## Supplementary File S25 for "A high-quality genome assembly of the North American Song Sparrow, *Melospiza melodia*": File_S25_Songsparrow_annotations.gff (part 31 of 36)

```
Scv2yLs_11563	maker	gene	18819	29249	.	-	.	ID=Mmel_00012717;Name=Mmel_00012717;Alias=maker-Scv2yLs_11563-augustus-gene-0.45;Note=Similar to ABCA5: ATP-binding cassette sub-family A member 5 (Homo sapiens OX%3D9606);Dbxref=InterPro:IPR003439,PFAM:PF00005,PFAM:PF12698;Ontology_term=GO:0005524,GO:0016887;
Scv2yLs_11563	maker	mRNA	18819	29249	.	-	.	ID=Mmel_00012717-RA;Parent=Mmel_00012717;Name=Mmel_00012717-RA;Alias=maker-Scv2yLs_11563-augustus-gene-0.45-mRNA-1;_AED=0.30;_QI=0|0|0|0.81|0.9|0.90|11|0|520;_eAED=0.30;Note=Similar to ABCA5: ATP-binding cassette sub-family A member 5 (Homo sapiens OX%3D9606);Dbxref=InterPro:IPR003439,PFAM:PF00005,PFAM:PF12698;Ontology_term=GO:0005524,GO:0016887;
Scv2yLs_11563	maker	exon	29068	29249	.	-	.	ID=Mmel_00012717-RA:exon:1335;Parent=Mmel_00012717-RA;
Scv2yLs_11563	maker	exon	27109	27250	.	-	.	ID=Mmel_00012717-RA:exon:1334;Parent=Mmel_00012717-RA;
Scv2yLs_11563	maker	exon	25853	26074	.	-	.	ID=Mmel_00012717-RA:exon:1333;Parent=Mmel_00012717-RA;
Scv2yLs_11563	maker	exon	25026	25173	.	-	.	ID=Mmel_00012717-RA:exon:1332;Parent=Mmel_00012717-RA;
Scv2yLs_11563	maker	exon	24230	24398	.	-	.	ID=Mmel_00012717-RA:exon:1331;Parent=Mmel_00012717-RA;
Scv2yLs_11563	maker	exon	22935	22993	.	-	.	ID=Mmel_00012717-RA:exon:1330;Parent=Mmel_00012717-RA;
Scv2yLs_11563	maker	exon	22364	22474	.	-	.	ID=Mmel_00012717-RA:exon:1329;Parent=Mmel_00012717-RA;
Scv2yLs_11563	maker	exon	21093	21268	.	-	.	ID=Mmel_00012717-RA:exon:1328;Parent=Mmel_00012717-RA;
Scv2yLs_11563	maker	exon	20599	20718	.	-	.	ID=Mmel_00012717-RA:exon:1327;Parent=Mmel_00012717-RA;
Scv2yLs_11563	maker	exon	19031	19169	.	-	.	ID=Mmel_00012717-RA:exon:1326;Parent=Mmel_00012717-RA;
Scv2yLs_11563	maker	exon	18819	18913	.	-	.	ID=Mmel_00012717-RA:exon:1325;Parent=Mmel_00012717-RA;
Scv2yLs_11563	maker	CDS	29068	29249	.	-	0	ID=Mmel_00012717-RA:cds;Parent=Mmel_00012717-RA;
Scv2yLs_11563	maker	CDS	27109	27250	.	-	1	ID=Mmel_00012717-RA:cds;Parent=Mmel_00012717-RA;
Scv2yLs_11563	maker	CDS	25853	26074	.	-	0	ID=Mmel_00012717-RA:cds;Parent=Mmel_00012717-RA;
Scv2yLs_11563	maker	CDS	25026	25173	.	-	0	ID=Mmel_00012717-RA:cds;Parent=Mmel_00012717-RA;
Scv2yLs_11563	maker	CDS	24230	24398	.	-	2	ID=Mmel_00012717-RA:cds;Parent=Mmel_00012717-RA;
Scv2yLs_11563	maker	CDS	22935	22993	.	-	1	ID=Mmel_00012717-RA:cds;Parent=Mmel_00012717-RA;
Scv2yLs_11563	maker	CDS	22364	22474	.	-	2	ID=Mmel_00012717-RA:cds;Parent=Mmel_00012717-RA;
Scv2yLs_11563	maker	CDS	21093	21268	.	-	2	ID=Mmel_00012717-RA:cds;Parent=Mmel_00012717-RA;
Scv2yLs_11563	maker	CDS	20599	20718	.	-	0	ID=Mmel_00012717-RA:cds;Parent=Mmel_00012717-RA;
Scv2yLs_11563	maker	CDS	19031	19169	.	-	0	ID=Mmel_00012717-RA:cds;Parent=Mmel_00012717-RA;
Scv2yLs_11563	maker	CDS	18819	18913	.	-	2	ID=Mmel_00012717-RA:cds;Parent=Mmel_00012717-RA;
Scv2yLs_11563	maker	gene	89081	91619	.	-	.	ID=Mmel_00012722;Name=Mmel_00012722;Alias=maker-Scv2yLs_11563-augustus-gene-0.46;Note=Similar to Abca6: ATP-binding cassette sub-family A member 6 (Mus musculus OX%3D10090);Dbxref=InterPro:IPR003439,PFAM:PF00005;Ontology_term=GO:0005524,GO:0016887;
Scv2yLs_11563	maker	mRNA	89081	91619	.	-	.	ID=Mmel_00012722-RA;Parent=Mmel_00012722;Name=Mmel_00012722-RA;Alias=maker-Scv2yLs_11563-augustus-gene-0.46-mRNA-1;_AED=0.36;_QI=0|0.75|0.4|0.8|0.25|0.4|5|0|154;_eAED=0.36;Note=Similar to Abca6: ATP-binding cassette sub-family A member 6 (Mus musculus OX%3D10090);Dbxref=InterPro:IPR003439,PFAM:PF00005;Ontology_term=GO:0005524,GO:0016887;
Scv2yLs_11563	maker	exon	89081	89172	.	-	.	ID=Mmel_00012722-RA:exon:1340;Parent=Mmel_00012722-RA;
Scv2yLs_11563	maker	exon	89656	89773	.	-	.	ID=Mmel_00012722-RA:exon:1339;Parent=Mmel_00012722-RA;
Scv2yLs_11563	maker	exon	90091	90211	.	-	.	ID=Mmel_00012722-RA:exon:1338;Parent=Mmel_00012722-RA;
Scv2yLs_11563	maker	exon	90701	90792	.	-	.	ID=Mmel_00012722-RA:exon:1337;Parent=Mmel_00012722-RA;
Scv2yLs_11563	maker	exon	91581	91619	.	-	.	ID=Mmel_00012722-RA:exon:1336;Parent=Mmel_00012722-RA;
Scv2yLs_11563	maker	CDS	91581	91619	.	-	0	ID=Mmel_00012722-RA:cds;Parent=Mmel_00012722-RA;
Scv2yLs_11563	maker	CDS	90701	90792	.	-	0	ID=Mmel_00012722-RA:cds;Parent=Mmel_00012722-RA;
Scv2yLs_11563	maker	CDS	90091	90211	.	-	1	ID=Mmel_00012722-RA:cds;Parent=Mmel_00012722-RA;
Scv2yLs_11563	maker	CDS	89656	89773	.	-	0	ID=Mmel_00012722-RA:cds;Parent=Mmel_00012722-RA;
Scv2yLs_11563	maker	CDS	89081	89172	.	-	2	ID=Mmel_00012722-RA:cds;Parent=Mmel_00012722-RA;
Scv2yLs_11563	maker	gene	150031	156490	.	-	.	ID=Mmel_00012726;Name=Mmel_00012726;Alias=maker-Scv2yLs_11563-augustus-gene-0.49;Note=Similar to PRKAR1A: cAMP-dependent protein kinase type I-alpha regulatory subunit (Gallus gallus OX%3D9031);Dbxref=InterPro:IPR003117,PFAM:PF02197;
Scv2yLs_11563	maker	mRNA	150031	156490	.	-	.	ID=Mmel_00012726-RA;Parent=Mmel_00012726;Name=Mmel_00012726-RA;Alias=maker-Scv2yLs_11563-augustus-gene-0.49-mRNA-1;_AED=0.43;_QI=0|0|0|1|1|1|4|0|170;_eAED=0.43;Note=Similar to PRKAR1A: cAMP-dependent protein kinase type I-alpha regulatory subunit (Gallus gallus OX%3D9031);Dbxref=InterPro:IPR003117,PFAM:PF02197;
Scv2yLs_11563	maker	exon	156314	156490	.	-	.	ID=Mmel_00012726-RA:exon:1344;Parent=Mmel_00012726-RA;
Scv2yLs_11563	maker	exon	151013	151186	.	-	.	ID=Mmel_00012726-RA:exon:1343;Parent=Mmel_00012726-RA;
Scv2yLs_11563	maker	exon	150297	150388	.	-	.	ID=Mmel_00012726-RA:exon:1342;Parent=Mmel_00012726-RA;
Scv2yLs_11563	maker	exon	150031	150100	.	-	.	ID=Mmel_00012726-RA:exon:1341;Parent=Mmel_00012726-RA;
Scv2yLs_11563	maker	CDS	156314	156490	.	-	0	ID=Mmel_00012726-RA:cds;Parent=Mmel_00012726-RA;
Scv2yLs_11563	maker	CDS	151013	151186	.	-	0	ID=Mmel_00012726-RA:cds;Parent=Mmel_00012726-RA;
Scv2yLs_11563	maker	CDS	150297	150388	.	-	0	ID=Mmel_00012726-RA:cds;Parent=Mmel_00012726-RA;
Scv2yLs_11563	maker	CDS	150031	150100	.	-	1	ID=Mmel_00012726-RA:cds;Parent=Mmel_00012726-RA;
Scv2yLs_11563	maker	gene	142500	149811	.	-	.	ID=Mmel_00012725;Name=Mmel_00012725;Alias=snap_masked-Scv2yLs_11563-processed-gene-0.23;Note=Similar to Prkar1a: cAMP-dependent protein kinase type I-alpha regulatory subunit (Rattus norvegicus OX%3D10116);Dbxref=InterPro:IPR000595,PFAM:PF00027;
Scv2yLs_11563	maker	mRNA	142500	149811	.	-	.	ID=Mmel_00012725-RA;Parent=Mmel_00012725;Name=Mmel_00012725-RA;Alias=snap_masked-Scv2yLs_11563-processed-gene-0.23-mRNA-1;_AED=0.53;_QI=0|0|0|0.44|1|1|9|0|190;_eAED=0.53;Note=Similar to Prkar1a: cAMP-dependent protein kinase type I-alpha regulatory subunit (Rattus norvegicus OX%3D10116);Dbxref=InterPro:IPR000595,PFAM:PF00027;
Scv2yLs_11563	maker	exon	149805	149811	.	-	.	ID=Mmel_00012725-RA:exon:1353;Parent=Mmel_00012725-RA;
Scv2yLs_11563	maker	exon	149519	149565	.	-	.	ID=Mmel_00012725-RA:exon:1352;Parent=Mmel_00012725-RA;
Scv2yLs_11563	maker	exon	148845	149007	.	-	.	ID=Mmel_00012725-RA:exon:1351;Parent=Mmel_00012725-RA;
Scv2yLs_11563	maker	exon	147974	148095	.	-	.	ID=Mmel_00012725-RA:exon:1350;Parent=Mmel_00012725-RA;
Scv2yLs_11563	maker	exon	147323	147404	.	-	.	ID=Mmel_00012725-RA:exon:1349;Parent=Mmel_00012725-RA;
Scv2yLs_11563	maker	exon	144850	144893	.	-	.	ID=Mmel_00012725-RA:exon:1348;Parent=Mmel_00012725-RA;
Scv2yLs_11563	maker	exon	144480	144542	.	-	.	ID=Mmel_00012725-RA:exon:1347;Parent=Mmel_00012725-RA;
Scv2yLs_11563	maker	exon	143518	143542	.	-	.	ID=Mmel_00012725-RA:exon:1346;Parent=Mmel_00012725-RA;
Scv2yLs_11563	maker	exon	142500	142519	.	-	.	ID=Mmel_00012725-RA:exon:1345;Parent=Mmel_00012725-RA;
Scv2yLs_11563	maker	CDS	149805	149811	.	-	0	ID=Mmel_00012725-RA:cds;Parent=Mmel_00012725-RA;
Scv2yLs_11563	maker	CDS	149519	149565	.	-	2	ID=Mmel_00012725-RA:cds;Parent=Mmel_00012725-RA;
Scv2yLs_11563	maker	CDS	148845	149007	.	-	0	ID=Mmel_00012725-RA:cds;Parent=Mmel_00012725-RA;
Scv2yLs_11563	maker	CDS	147974	148095	.	-	2	ID=Mmel_00012725-RA:cds;Parent=Mmel_00012725-RA;
Scv2yLs_11563	maker	CDS	147323	147404	.	-	0	ID=Mmel_00012725-RA:cds;Parent=Mmel_00012725-RA;
Scv2yLs_11563	maker	CDS	144850	144893	.	-	2	ID=Mmel_00012725-RA:cds;Parent=Mmel_00012725-RA;
Scv2yLs_11563	maker	CDS	144480	144542	.	-	0	ID=Mmel_00012725-RA:cds;Parent=Mmel_00012725-RA;
Scv2yLs_11563	maker	CDS	143518	143542	.	-	0	ID=Mmel_00012725-RA:cds;Parent=Mmel_00012725-RA;
Scv2yLs_11563	maker	CDS	142500	142519	.	-	2	ID=Mmel_00012725-RA:cds;Parent=Mmel_00012725-RA;
Scv2yLs_10128	maker	gene	1662	2136	.	+	.	ID=Mmel_00014965;Name=Mmel_00014965;Alias=maker-Scv2yLs_10128-augustus-gene-0.1;Note=Similar to SOCS7: Suppressor of cytokine signaling 7 (Homo sapiens OX%3D9606);Dbxref=InterPro:IPR001496,PFAM:PF07525;
Scv2yLs_10128	maker	mRNA	1662	2136	.	+	.	ID=Mmel_00014965-RA;Parent=Mmel_00014965;Name=Mmel_00014965-RA;Alias=maker-Scv2yLs_10128-augustus-gene-0.1-mRNA-1;_AED=0.31;_QI=0|0|0|1|1|1|2|0|97;_eAED=0.31;Note=Similar to SOCS7: Suppressor of cytokine signaling 7 (Homo sapiens OX%3D9606);Dbxref=InterPro:IPR001496,PFAM:PF07525;
Scv2yLs_10128	maker	exon	1662	1815	.	+	.	ID=Mmel_00014965-RA:exon:1271;Parent=Mmel_00014965-RA;
Scv2yLs_10128	maker	exon	1997	2136	.	+	.	ID=Mmel_00014965-RA:exon:1272;Parent=Mmel_00014965-RA;
Scv2yLs_10128	maker	CDS	1662	1815	.	+	0	ID=Mmel_00014965-RA:cds;Parent=Mmel_00014965-RA;
Scv2yLs_10128	maker	CDS	1997	2136	.	+	2	ID=Mmel_00014965-RA:cds;Parent=Mmel_00014965-RA;
Scv2yLs_2553	maker	gene	10949	13450	.	+	.	ID=Mmel_00012489;Name=Mmel_00012489;Alias=maker-Scv2yLs_2553-snap-gene-0.3;Note=Similar to CCDC12: Coiled-coil domain-containing protein 12 (Homo sapiens OX%3D9606);Dbxref=InterPro:IPR013169,PFAM:PF08315;
Scv2yLs_2553	maker	mRNA	10949	13450	.	+	.	ID=Mmel_00012489-RA;Parent=Mmel_00012489;Name=Mmel_00012489-RA;Alias=maker-Scv2yLs_2553-snap-gene-0.3-mRNA-1;_AED=0.38;_QI=0|0|0|0|1|0.5|4|0|101;_eAED=0.38;Note=Similar to CCDC12: Coiled-coil domain-containing protein 12 (Homo sapiens OX%3D9606);Dbxref=InterPro:IPR013169,PFAM:PF08315;
Scv2yLs_2553	maker	exon	10949	11027	.	+	.	ID=Mmel_00012489-RA:exon:2149;Parent=Mmel_00012489-RA;
Scv2yLs_2553	maker	exon	12323	12384	.	+	.	ID=Mmel_00012489-RA:exon:2150;Parent=Mmel_00012489-RA;
Scv2yLs_2553	maker	exon	12905	12939	.	+	.	ID=Mmel_00012489-RA:exon:2151;Parent=Mmel_00012489-RA;
Scv2yLs_2553	maker	exon	13324	13450	.	+	.	ID=Mmel_00012489-RA:exon:2152;Parent=Mmel_00012489-RA;
Scv2yLs_2553	maker	CDS	10949	11027	.	+	0	ID=Mmel_00012489-RA:cds;Parent=Mmel_00012489-RA;
Scv2yLs_2553	maker	CDS	12323	12384	.	+	2	ID=Mmel_00012489-RA:cds;Parent=Mmel_00012489-RA;
Scv2yLs_2553	maker	CDS	12905	12939	.	+	0	ID=Mmel_00012489-RA:cds;Parent=Mmel_00012489-RA;
Scv2yLs_2553	maker	CDS	13324	13450	.	+	1	ID=Mmel_00012489-RA:cds;Parent=Mmel_00012489-RA;
Scv2yLs_2553	maker	gene	75234	110289	.	-	.	ID=Mmel_00012490;Name=Mmel_00012490;Alias=maker-Scv2yLs_2553-snap-gene-1.16;Note=Similar to PTH1R: Parathyroid hormone/parathyroid hormone-related peptide receptor (Didelphis virginiana OX%3D9267);Dbxref=InterPro:IPR000832,PFAM:PF00002;Ontology_term=GO:0004930,GO:0007186,GO:0016021;
Scv2yLs_2553	maker	mRNA	75234	110289	.	-	.	ID=Mmel_00012490-RA;Parent=Mmel_00012490;Name=Mmel_00012490-RA;Alias=maker-Scv2yLs_2553-snap-gene-1.16-mRNA-1;_AED=0.10;_QI=0|0.1|0.09|0.81|0.3|0.45|11|162|399;_eAED=0.10;Note=Similar to PTH1R: Parathyroid hormone/parathyroid hormone-related peptide receptor (Didelphis virginiana OX%3D9267);Dbxref=InterPro:IPR000832,PFAM:PF00002;Ontology_term=GO:0004930,GO:0007186,GO:0016021;
Scv2yLs_2553	maker	exon	75234	75758	.	-	.	ID=Mmel_00012490-RA:exon:2163;Parent=Mmel_00012490-RA;
Scv2yLs_2553	maker	exon	78730	78771	.	-	.	ID=Mmel_00012490-RA:exon:2162;Parent=Mmel_00012490-RA;
Scv2yLs_2553	maker	exon	80454	80548	.	-	.	ID=Mmel_00012490-RA:exon:2161;Parent=Mmel_00012490-RA;
Scv2yLs_2553	maker	exon	83905	83975	.	-	.	ID=Mmel_00012490-RA:exon:2160;Parent=Mmel_00012490-RA;
Scv2yLs_2553	maker	exon	85889	85949	.	-	.	ID=Mmel_00012490-RA:exon:2159;Parent=Mmel_00012490-RA;
Scv2yLs_2553	maker	exon	92676	92829	.	-	.	ID=Mmel_00012490-RA:exon:2158;Parent=Mmel_00012490-RA;
Scv2yLs_2553	maker	exon	96210	96396	.	-	.	ID=Mmel_00012490-RA:exon:2157;Parent=Mmel_00012490-RA;
Scv2yLs_2553	maker	exon	98819	98913	.	-	.	ID=Mmel_00012490-RA:exon:2156;Parent=Mmel_00012490-RA;
Scv2yLs_2553	maker	exon	107105	107223	.	-	.	ID=Mmel_00012490-RA:exon:2155;Parent=Mmel_00012490-RA;
Scv2yLs_2553	maker	exon	109934	109940	.	-	.	ID=Mmel_00012490-RA:exon:2154;Parent=Mmel_00012490-RA;
Scv2yLs_2553	maker	exon	110284	110289	.	-	.	ID=Mmel_00012490-RA:exon:2153;Parent=Mmel_00012490-RA;
Scv2yLs_2553	maker	CDS	110284	110289	.	-	0	ID=Mmel_00012490-RA:cds;Parent=Mmel_00012490-RA;
Scv2yLs_2553	maker	CDS	109934	109940	.	-	0	ID=Mmel_00012490-RA:cds;Parent=Mmel_00012490-RA;
Scv2yLs_2553	maker	CDS	107105	107223	.	-	2	ID=Mmel_00012490-RA:cds;Parent=Mmel_00012490-RA;
Scv2yLs_2553	maker	CDS	98819	98913	.	-	0	ID=Mmel_00012490-RA:cds;Parent=Mmel_00012490-RA;
Scv2yLs_2553	maker	CDS	96210	96396	.	-	1	ID=Mmel_00012490-RA:cds;Parent=Mmel_00012490-RA;
Scv2yLs_2553	maker	CDS	92676	92829	.	-	0	ID=Mmel_00012490-RA:cds;Parent=Mmel_00012490-RA;
Scv2yLs_2553	maker	CDS	85889	85949	.	-	2	ID=Mmel_00012490-RA:cds;Parent=Mmel_00012490-RA;
Scv2yLs_2553	maker	CDS	83905	83975	.	-	1	ID=Mmel_00012490-RA:cds;Parent=Mmel_00012490-RA;
Scv2yLs_2553	maker	CDS	80454	80548	.	-	2	ID=Mmel_00012490-RA:cds;Parent=Mmel_00012490-RA;
Scv2yLs_2553	maker	CDS	78730	78771	.	-	0	ID=Mmel_00012490-RA:cds;Parent=Mmel_00012490-RA;
Scv2yLs_2553	maker	CDS	75396	75758	.	-	0	ID=Mmel_00012490-RA:cds;Parent=Mmel_00012490-RA;
Scv2yLs_2553	maker	three_prime_UTR	75234	75395	.	-	.	ID=Mmel_00012490-RA:three_prime_utr;Parent=Mmel_00012490-RA;
Scv2yLs_12188	maker	gene	82620	91643	.	+	.	ID=Mmel_00013077;Name=Mmel_00013077;Alias=augustus_masked-Scv2yLs_12188-processed-gene-0.18;Note=Similar to Pinopsin (Columba livia OX%3D8932);Dbxref=InterPro:IPR000276,PFAM:PF00001;Ontology_term=GO:0004930,GO:0007186,GO:0016021;
Scv2yLs_12188	maker	mRNA	82620	91643	.	+	.	ID=Mmel_00013077-RA;Parent=Mmel_00013077;Name=Mmel_00013077-RA;Alias=augustus_masked-Scv2yLs_12188-processed-gene-0.18-mRNA-1;_AED=0.25;_QI=0|0|0|0.25|1|1|4|0|220;_eAED=0.26;Note=Similar to Pinopsin (Columba livia OX%3D8932);Dbxref=InterPro:IPR000276,PFAM:PF00001;Ontology_term=GO:0004930,GO:0007186,GO:0016021;
Scv2yLs_12188	maker	exon	82620	82657	.	+	.	ID=Mmel_00013077-RA:exon:3850;Parent=Mmel_00013077-RA;
Scv2yLs_12188	maker	exon	84271	84449	.	+	.	ID=Mmel_00013077-RA:exon:3851;Parent=Mmel_00013077-RA;
Scv2yLs_12188	maker	exon	87644	87972	.	+	.	ID=Mmel_00013077-RA:exon:3852;Parent=Mmel_00013077-RA;
Scv2yLs_12188	maker	exon	91527	91643	.	+	.	ID=Mmel_00013077-RA:exon:3853;Parent=Mmel_00013077-RA;
Scv2yLs_12188	maker	CDS	82620	82657	.	+	0	ID=Mmel_00013077-RA:cds;Parent=Mmel_00013077-RA;
Scv2yLs_12188	maker	CDS	84271	84449	.	+	1	ID=Mmel_00013077-RA:cds;Parent=Mmel_00013077-RA;
Scv2yLs_12188	maker	CDS	87644	87972	.	+	2	ID=Mmel_00013077-RA:cds;Parent=Mmel_00013077-RA;
Scv2yLs_12188	maker	CDS	91527	91643	.	+	0	ID=Mmel_00013077-RA:cds;Parent=Mmel_00013077-RA;
Scv2yLs_12188	maker	gene	45804	58643	.	+	.	ID=Mmel_00013076;Name=Mmel_00013076;Alias=augustus_masked-Scv2yLs_12188-processed-gene-0.17;Note=Similar to ST6GAL1: Beta-galactoside alpha-2%2C6-sialyltransferase 1 (Gallus gallus OX%3D9031);Dbxref=InterPro:IPR001675,PFAM:PF00777;Ontology_term=GO:0006486,GO:0008373;
Scv2yLs_12188	maker	mRNA	45804	58643	.	+	.	ID=Mmel_00013076-RA;Parent=Mmel_00013076;Name=Mmel_00013076-RA;Alias=augustus_masked-Scv2yLs_12188-processed-gene-0.17-mRNA-1;_AED=0.27;_QI=0|0|0|1|1|1|5|0|413;_eAED=0.27;Note=Similar to ST6GAL1: Beta-galactoside alpha-2%2C6-sialyltransferase 1 (Gallus gallus OX%3D9031);Dbxref=InterPro:IPR001675,PFAM:PF00777;Ontology_term=GO:0006486,GO:0008373;
Scv2yLs_12188	maker	exon	45804	46428	.	+	.	ID=Mmel_00013076-RA:exon:3854;Parent=Mmel_00013076-RA;
Scv2yLs_12188	maker	exon	50273	50370	.	+	.	ID=Mmel_00013076-RA:exon:3855;Parent=Mmel_00013076-RA;
Scv2yLs_12188	maker	exon	55014	55115	.	+	.	ID=Mmel_00013076-RA:exon:3856;Parent=Mmel_00013076-RA;
Scv2yLs_12188	maker	exon	56285	56459	.	+	.	ID=Mmel_00013076-RA:exon:3857;Parent=Mmel_00013076-RA;
Scv2yLs_12188	maker	exon	58402	58643	.	+	.	ID=Mmel_00013076-RA:exon:3858;Parent=Mmel_00013076-RA;
Scv2yLs_12188	maker	CDS	45804	46428	.	+	0	ID=Mmel_00013076-RA:cds;Parent=Mmel_00013076-RA;
Scv2yLs_12188	maker	CDS	50273	50370	.	+	2	ID=Mmel_00013076-RA:cds;Parent=Mmel_00013076-RA;
Scv2yLs_12188	maker	CDS	55014	55115	.	+	0	ID=Mmel_00013076-RA:cds;Parent=Mmel_00013076-RA;
Scv2yLs_12188	maker	CDS	56285	56459	.	+	0	ID=Mmel_00013076-RA:cds;Parent=Mmel_00013076-RA;
Scv2yLs_12188	maker	CDS	58402	58643	.	+	2	ID=Mmel_00013076-RA:cds;Parent=Mmel_00013076-RA;
Scv2yLs_12188	maker	gene	121943	122878	.	+	.	ID=Mmel_00013080;Name=Mmel_00013080;Alias=snap_masked-Scv2yLs_12188-processed-gene-0.6;Note=Similar to Gpr35: G-protein coupled receptor 35 (Mus musculus OX%3D10090);Dbxref=InterPro:IPR000276,PFAM:PF00001;Ontology_term=GO:0004930,GO:0007186,GO:0016021;
Scv2yLs_12188	maker	mRNA	121943	122878	.	+	.	ID=Mmel_00013080-RA;Parent=Mmel_00013080;Name=Mmel_00013080-RA;Alias=snap_masked-Scv2yLs_12188-processed-gene-0.6-mRNA-1;_AED=0.35;_QI=0|-1|0|1|-1|1|1|0|311;_eAED=0.35;Note=Similar to Gpr35: G-protein coupled receptor 35 (Mus musculus OX%3D10090);Dbxref=InterPro:IPR000276,PFAM:PF00001;Ontology_term=GO:0004930,GO:0007186,GO:0016021;
Scv2yLs_12188	maker	exon	121943	122878	.	+	.	ID=Mmel_00013080-RA:exon:3859;Parent=Mmel_00013080-RA;
Scv2yLs_12188	maker	CDS	121943	122878	.	+	0	ID=Mmel_00013080-RA:cds;Parent=Mmel_00013080-RA;
Scv2yLs_12188	maker	gene	109025	109957	.	+	.	ID=Mmel_00013078;Name=Mmel_00013078;Alias=augustus_masked-Scv2yLs_12188-processed-gene-0.19;Note=Similar to GPR35: G-protein coupled receptor 35 (Homo sapiens OX%3D9606);Dbxref=InterPro:IPR000276,PFAM:PF00001;Ontology_term=GO:0004930,GO:0007186,GO:0016021;
Scv2yLs_12188	maker	mRNA	109025	109957	.	+	.	ID=Mmel_00013078-RA;Parent=Mmel_00013078;Name=Mmel_00013078-RA;Alias=augustus_masked-Scv2yLs_12188-processed-gene-0.19-mRNA-1;_AED=0.36;_QI=0|-1|0|1|-1|1|1|0|310;_eAED=0.36;Note=Similar to GPR35: G-protein coupled receptor 35 (Homo sapiens OX%3D9606);Dbxref=InterPro:IPR000276,PFAM:PF00001;Ontology_term=GO:0004930,GO:0007186,GO:0016021;
Scv2yLs_12188	maker	exon	109025	109957	.	+	.	ID=Mmel_00013078-RA:exon:3860;Parent=Mmel_00013078-RA;
Scv2yLs_12188	maker	CDS	109025	109957	.	+	0	ID=Mmel_00013078-RA:cds;Parent=Mmel_00013078-RA;
Scv2yLs_12188	maker	gene	112275	116693	.	+	.	ID=Mmel_00013079;Name=Mmel_00013079;Alias=maker-Scv2yLs_12188-snap-gene-0.13;Note=Similar to Gpr35: G-protein coupled receptor 35 (Mus musculus OX%3D10090);Dbxref=InterPro:IPR000276,PFAM:PF00001;Ontology_term=GO:0004930,GO:0007186,GO:0016021;
Scv2yLs_12188	maker	mRNA	112275	116693	.	+	.	ID=Mmel_00013079-RA;Parent=Mmel_00013079;Name=Mmel_00013079-RA;Alias=maker-Scv2yLs_12188-snap-gene-0.13-mRNA-1;_AED=0.37;_QI=0|0|0|0.75|0|0|4|0|359;_eAED=0.43;Note=Similar to Gpr35: G-protein coupled receptor 35 (Mus musculus OX%3D10090);Dbxref=InterPro:IPR000276,PFAM:PF00001;Ontology_term=GO:0004930,GO:0007186,GO:0016021;
Scv2yLs_12188	maker	exon	112275	112327	.	+	.	ID=Mmel_00013079-RA:exon:3861;Parent=Mmel_00013079-RA;
Scv2yLs_12188	maker	exon	112346	112418	.	+	.	ID=Mmel_00013079-RA:exon:3862;Parent=Mmel_00013079-RA;
Scv2yLs_12188	maker	exon	114180	115062	.	+	.	ID=Mmel_00013079-RA:exon:3863;Parent=Mmel_00013079-RA;
Scv2yLs_12188	maker	exon	116623	116693	.	+	.	ID=Mmel_00013079-RA:exon:3864;Parent=Mmel_00013079-RA;
Scv2yLs_12188	maker	CDS	112275	112327	.	+	0	ID=Mmel_00013079-RA:cds;Parent=Mmel_00013079-RA;
Scv2yLs_12188	maker	CDS	112346	112418	.	+	1	ID=Mmel_00013079-RA:cds;Parent=Mmel_00013079-RA;
Scv2yLs_12188	maker	CDS	114180	115062	.	+	0	ID=Mmel_00013079-RA:cds;Parent=Mmel_00013079-RA;
Scv2yLs_12188	maker	CDS	116623	116693	.	+	2	ID=Mmel_00013079-RA:cds;Parent=Mmel_00013079-RA;
Scv2yLs_2591	maker	gene	34867	61016	.	+	.	ID=Mmel_00013735;Name=Mmel_00013735;Alias=maker-Scv2yLs_2591-snap-gene-0.3;Note=Similar to RAB11FIP3: Rab11 family-interacting protein 3 (Homo sapiens OX%3D9606);
Scv2yLs_2591	maker	mRNA	34867	61016	.	+	.	ID=Mmel_00013735-RA;Parent=Mmel_00013735;Name=Mmel_00013735-RA;Alias=maker-Scv2yLs_2591-snap-gene-0.3-mRNA-1;_AED=0.37;_QI=0|0|0|0.91|0.90|0.91|12|0|465;_eAED=0.37;Note=Similar to RAB11FIP3: Rab11 family-interacting protein 3 (Homo sapiens OX%3D9606);
Scv2yLs_2591	maker	exon	34867	34872	.	+	.	ID=Mmel_00013735-RA:exon:73;Parent=Mmel_00013735-RA;
Scv2yLs_2591	maker	exon	35237	35424	.	+	.	ID=Mmel_00013735-RA:exon:74;Parent=Mmel_00013735-RA;
Scv2yLs_2591	maker	exon	41059	41232	.	+	.	ID=Mmel_00013735-RA:exon:75;Parent=Mmel_00013735-RA;
Scv2yLs_2591	maker	exon	45571	45705	.	+	.	ID=Mmel_00013735-RA:exon:76;Parent=Mmel_00013735-RA;
Scv2yLs_2591	maker	exon	48882	48917	.	+	.	ID=Mmel_00013735-RA:exon:77;Parent=Mmel_00013735-RA;
Scv2yLs_2591	maker	exon	52086	52179	.	+	.	ID=Mmel_00013735-RA:exon:78;Parent=Mmel_00013735-RA;
Scv2yLs_2591	maker	exon	53532	53635	.	+	.	ID=Mmel_00013735-RA:exon:79;Parent=Mmel_00013735-RA;
Scv2yLs_2591	maker	exon	55748	55888	.	+	.	ID=Mmel_00013735-RA:exon:80;Parent=Mmel_00013735-RA;
Scv2yLs_2591	maker	exon	56697	56778	.	+	.	ID=Mmel_00013735-RA:exon:81;Parent=Mmel_00013735-RA;
Scv2yLs_2591	maker	exon	59353	59490	.	+	.	ID=Mmel_00013735-RA:exon:82;Parent=Mmel_00013735-RA;
Scv2yLs_2591	maker	exon	60359	60514	.	+	.	ID=Mmel_00013735-RA:exon:83;Parent=Mmel_00013735-RA;
Scv2yLs_2591	maker	exon	60876	61016	.	+	.	ID=Mmel_00013735-RA:exon:84;Parent=Mmel_00013735-RA;
Scv2yLs_2591	maker	CDS	34867	34872	.	+	0	ID=Mmel_00013735-RA:cds;Parent=Mmel_00013735-RA;
Scv2yLs_2591	maker	CDS	35237	35424	.	+	0	ID=Mmel_00013735-RA:cds;Parent=Mmel_00013735-RA;
Scv2yLs_2591	maker	CDS	41059	41232	.	+	1	ID=Mmel_00013735-RA:cds;Parent=Mmel_00013735-RA;
Scv2yLs_2591	maker	CDS	45571	45705	.	+	1	ID=Mmel_00013735-RA:cds;Parent=Mmel_00013735-RA;
Scv2yLs_2591	maker	CDS	48882	48917	.	+	1	ID=Mmel_00013735-RA:cds;Parent=Mmel_00013735-RA;
Scv2yLs_2591	maker	CDS	52086	52179	.	+	1	ID=Mmel_00013735-RA:cds;Parent=Mmel_00013735-RA;
Scv2yLs_2591	maker	CDS	53532	53635	.	+	0	ID=Mmel_00013735-RA:cds;Parent=Mmel_00013735-RA;
Scv2yLs_2591	maker	CDS	55748	55888	.	+	1	ID=Mmel_00013735-RA:cds;Parent=Mmel_00013735-RA;
Scv2yLs_2591	maker	CDS	56697	56778	.	+	1	ID=Mmel_00013735-RA:cds;Parent=Mmel_00013735-RA;
Scv2yLs_2591	maker	CDS	59353	59490	.	+	0	ID=Mmel_00013735-RA:cds;Parent=Mmel_00013735-RA;
Scv2yLs_2591	maker	CDS	60359	60514	.	+	0	ID=Mmel_00013735-RA:cds;Parent=Mmel_00013735-RA;
Scv2yLs_2591	maker	CDS	60876	61016	.	+	0	ID=Mmel_00013735-RA:cds;Parent=Mmel_00013735-RA;
Scv2yLs_6403	maker	gene	8597	37558	.	+	.	ID=Mmel_00012600;Name=Mmel_00012600;Alias=augustus_masked-Scv2yLs_6403-processed-gene-0.5;Note=Similar to AATF: Protein AATF (Gallus gallus OX%3D9031);Dbxref=InterPro:IPR025160,PFAM:PF13339;
Scv2yLs_6403	maker	mRNA	8597	37558	.	+	.	ID=Mmel_00012600-RA;Parent=Mmel_00012600;Name=Mmel_00012600-RA;Alias=augustus_masked-Scv2yLs_6403-processed-gene-0.5-mRNA-1;_AED=0.21;_QI=0|0|0|0.76|1|1|13|834|260;_eAED=0.21;Note=Similar to AATF: Protein AATF (Gallus gallus OX%3D9031);Dbxref=InterPro:IPR025160,PFAM:PF13339;
Scv2yLs_6403	maker	exon	8597	8609	.	+	.	ID=Mmel_00012600-RA:exon:3150;Parent=Mmel_00012600-RA;
Scv2yLs_6403	maker	exon	12031	12219	.	+	.	ID=Mmel_00012600-RA:exon:3151;Parent=Mmel_00012600-RA;
Scv2yLs_6403	maker	exon	12408	12848	.	+	.	ID=Mmel_00012600-RA:exon:3152;Parent=Mmel_00012600-RA;
Scv2yLs_6403	maker	exon	13372	13509	.	+	.	ID=Mmel_00012600-RA:exon:3153;Parent=Mmel_00012600-RA;
Scv2yLs_6403	maker	exon	20980	21060	.	+	.	ID=Mmel_00012600-RA:exon:3154;Parent=Mmel_00012600-RA;
Scv2yLs_6403	maker	exon	23198	23312	.	+	.	ID=Mmel_00012600-RA:exon:3155;Parent=Mmel_00012600-RA;
Scv2yLs_6403	maker	exon	23603	23764	.	+	.	ID=Mmel_00012600-RA:exon:3156;Parent=Mmel_00012600-RA;
Scv2yLs_6403	maker	exon	24518	24623	.	+	.	ID=Mmel_00012600-RA:exon:3157;Parent=Mmel_00012600-RA;
Scv2yLs_6403	maker	exon	25701	25784	.	+	.	ID=Mmel_00012600-RA:exon:3158;Parent=Mmel_00012600-RA;
Scv2yLs_6403	maker	exon	32592	32701	.	+	.	ID=Mmel_00012600-RA:exon:3159;Parent=Mmel_00012600-RA;
Scv2yLs_6403	maker	exon	33775	33855	.	+	.	ID=Mmel_00012600-RA:exon:3160;Parent=Mmel_00012600-RA;
Scv2yLs_6403	maker	exon	36516	36587	.	+	.	ID=Mmel_00012600-RA:exon:3161;Parent=Mmel_00012600-RA;
Scv2yLs_6403	maker	exon	37534	37558	.	+	.	ID=Mmel_00012600-RA:exon:3162;Parent=Mmel_00012600-RA;
Scv2yLs_6403	maker	CDS	8597	8609	.	+	0	ID=Mmel_00012600-RA:cds;Parent=Mmel_00012600-RA;
Scv2yLs_6403	maker	CDS	12031	12219	.	+	2	ID=Mmel_00012600-RA:cds;Parent=Mmel_00012600-RA;
Scv2yLs_6403	maker	CDS	12408	12848	.	+	2	ID=Mmel_00012600-RA:cds;Parent=Mmel_00012600-RA;
Scv2yLs_6403	maker	CDS	13372	13509	.	+	2	ID=Mmel_00012600-RA:cds;Parent=Mmel_00012600-RA;
Scv2yLs_6403	maker	CDS	20980	20981	.	+	2	ID=Mmel_00012600-RA:cds;Parent=Mmel_00012600-RA;
Scv2yLs_6403	maker	three_prime_UTR	20982	21060	.	+	.	ID=Mmel_00012600-RA:three_prime_utr;Parent=Mmel_00012600-RA;
Scv2yLs_6403	maker	three_prime_UTR	23198	23312	.	+	.	ID=Mmel_00012600-RA:three_prime_utr;Parent=Mmel_00012600-RA;
Scv2yLs_6403	maker	three_prime_UTR	23603	23764	.	+	.	ID=Mmel_00012600-RA:three_prime_utr;Parent=Mmel_00012600-RA;
Scv2yLs_6403	maker	three_prime_UTR	24518	24623	.	+	.	ID=Mmel_00012600-RA:three_prime_utr;Parent=Mmel_00012600-RA;
Scv2yLs_6403	maker	three_prime_UTR	25701	25784	.	+	.	ID=Mmel_00012600-RA:three_prime_utr;Parent=Mmel_00012600-RA;
Scv2yLs_6403	maker	three_prime_UTR	32592	32701	.	+	.	ID=Mmel_00012600-RA:three_prime_utr;Parent=Mmel_00012600-RA;
Scv2yLs_6403	maker	three_prime_UTR	33775	33855	.	+	.	ID=Mmel_00012600-RA:three_prime_utr;Parent=Mmel_00012600-RA;
Scv2yLs_6403	maker	three_prime_UTR	36516	36587	.	+	.	ID=Mmel_00012600-RA:three_prime_utr;Parent=Mmel_00012600-RA;
Scv2yLs_6403	maker	three_prime_UTR	37534	37558	.	+	.	ID=Mmel_00012600-RA:three_prime_utr;Parent=Mmel_00012600-RA;
Scv2yLs_6403	maker	gene	621	2362	.	+	.	ID=Mmel_00012599;Name=Mmel_00012599;Alias=maker-Scv2yLs_6403-snap-gene-0.10;Note=Similar to LHX1: LIM/homeobox protein Lhx1 (Gallus gallus OX%3D9031);Dbxref=InterPro:IPR001356,PFAM:PF00046;Ontology_term=GO:0003677;
Scv2yLs_6403	maker	mRNA	621	2362	.	+	.	ID=Mmel_00012599-RA;Parent=Mmel_00012599;Name=Mmel_00012599-RA;Alias=maker-Scv2yLs_6403-snap-gene-0.10-mRNA-1;_AED=0.46;_QI=0|0|0|0.66|0|0|3|0|176;_eAED=0.56;Note=Similar to LHX1: LIM/homeobox protein Lhx1 (Gallus gallus OX%3D9031);Dbxref=InterPro:IPR001356,PFAM:PF00046;Ontology_term=GO:0003677;
Scv2yLs_6403	maker	exon	621	812	.	+	.	ID=Mmel_00012599-RA:exon:3163;Parent=Mmel_00012599-RA;
Scv2yLs_6403	maker	exon	930	1202	.	+	.	ID=Mmel_00012599-RA:exon:3164;Parent=Mmel_00012599-RA;
Scv2yLs_6403	maker	exon	2300	2362	.	+	.	ID=Mmel_00012599-RA:exon:3165;Parent=Mmel_00012599-RA;
Scv2yLs_6403	maker	CDS	621	812	.	+	0	ID=Mmel_00012599-RA:cds;Parent=Mmel_00012599-RA;
Scv2yLs_6403	maker	CDS	930	1202	.	+	0	ID=Mmel_00012599-RA:cds;Parent=Mmel_00012599-RA;
Scv2yLs_6403	maker	CDS	2300	2362	.	+	0	ID=Mmel_00012599-RA:cds;Parent=Mmel_00012599-RA;
Scv2yLs_6403	maker	gene	218	619	.	+	.	ID=Mmel_00012598;Name=Mmel_00012598;Alias=maker-Scv2yLs_6403-snap-gene-0.9;Note=Similar to LHX1: LIM/homeobox protein Lhx1 (Gallus gallus OX%3D9031);Dbxref=InterPro:IPR001781,PFAM:PF00412;
Scv2yLs_6403	maker	mRNA	218	619	.	+	.	ID=Mmel_00012598-RA;Parent=Mmel_00012598;Name=Mmel_00012598-RA;Alias=maker-Scv2yLs_6403-snap-gene-0.9-mRNA-1;_AED=0.50;_QI=0|0|0|0.5|0|0|2|0|122;_eAED=0.53;Note=Similar to LHX1: LIM/homeobox protein Lhx1 (Gallus gallus OX%3D9031);Dbxref=InterPro:IPR001781,PFAM:PF00412;
Scv2yLs_6403	maker	exon	218	225	.	+	.	ID=Mmel_00012598-RA:exon:3166;Parent=Mmel_00012598-RA;
Scv2yLs_6403	maker	exon	259	619	.	+	.	ID=Mmel_00012598-RA:exon:3167;Parent=Mmel_00012598-RA;
Scv2yLs_6403	maker	CDS	218	225	.	+	0	ID=Mmel_00012598-RA:cds;Parent=Mmel_00012598-RA;
Scv2yLs_6403	maker	CDS	259	619	.	+	1	ID=Mmel_00012598-RA:cds;Parent=Mmel_00012598-RA;
Scv2yLs_6403	maker	gene	174964	175320	.	+	.	ID=Mmel_00012607;Name=Mmel_00012607;Alias=snap_masked-Scv2yLs_6403-processed-gene-1.17;Note=Similar to DUSP14: Dual specificity protein phosphatase 14 (Homo sapiens OX%3D9606);Dbxref=InterPro:IPR000340,PFAM:PF00782;Ontology_term=GO:0008138,GO:0016311;
Scv2yLs_6403	maker	mRNA	174964	175320	.	+	.	ID=Mmel_00012607-RA;Parent=Mmel_00012607;Name=Mmel_00012607-RA;Alias=snap_masked-Scv2yLs_6403-processed-gene-1.17-mRNA-1;_AED=0.08;_QI=0|-1|0|1|-1|1|1|0|118;_eAED=0.08;Note=Similar to DUSP14: Dual specificity protein phosphatase 14 (Homo sapiens OX%3D9606);Dbxref=InterPro:IPR000340,PFAM:PF00782;Ontology_term=GO:0008138,GO:0016311;
Scv2yLs_6403	maker	exon	174964	175320	.	+	.	ID=Mmel_00012607-RA:exon:3168;Parent=Mmel_00012607-RA;
Scv2yLs_6403	maker	CDS	174964	175320	.	+	0	ID=Mmel_00012607-RA:cds;Parent=Mmel_00012607-RA;
Scv2yLs_6403	maker	gene	146116	165006	.	+	.	ID=Mmel_00012606;Name=Mmel_00012606;Alias=maker-Scv2yLs_6403-snap-gene-1.39;Note=Similar to TADA2A: Transcriptional adapter 2-alpha (Bos taurus OX%3D9913);Dbxref=InterPro:IPR001005,InterPro:IPR007526,PFAM:PF00249,PFAM:PF04433;Ontology_term=GO:0005515;
Scv2yLs_6403	maker	mRNA	146116	165006	.	+	.	ID=Mmel_00012606-RA;Parent=Mmel_00012606;Name=Mmel_00012606-RA;Alias=maker-Scv2yLs_6403-snap-gene-1.39-mRNA-1;_AED=0.20;_QI=0|0|0|0.92|0.84|0.78|14|0|414;_eAED=0.20;Note=Similar to TADA2A: Transcriptional adapter 2-alpha (Bos taurus OX%3D9913);Dbxref=InterPro:IPR001005,InterPro:IPR007526,PFAM:PF00249,PFAM:PF04433;Ontology_term=GO:0005515;
Scv2yLs_6403	maker	exon	146116	146156	.	+	.	ID=Mmel_00012606-RA:exon:3169;Parent=Mmel_00012606-RA;
Scv2yLs_6403	maker	exon	146904	147033	.	+	.	ID=Mmel_00012606-RA:exon:3170;Parent=Mmel_00012606-RA;
Scv2yLs_6403	maker	exon	147235	147294	.	+	.	ID=Mmel_00012606-RA:exon:3171;Parent=Mmel_00012606-RA;
Scv2yLs_6403	maker	exon	147808	147899	.	+	.	ID=Mmel_00012606-RA:exon:3172;Parent=Mmel_00012606-RA;
Scv2yLs_6403	maker	exon	148496	148653	.	+	.	ID=Mmel_00012606-RA:exon:3173;Parent=Mmel_00012606-RA;
Scv2yLs_6403	maker	exon	149826	149914	.	+	.	ID=Mmel_00012606-RA:exon:3174;Parent=Mmel_00012606-RA;
Scv2yLs_6403	maker	exon	150772	150844	.	+	.	ID=Mmel_00012606-RA:exon:3175;Parent=Mmel_00012606-RA;
Scv2yLs_6403	maker	exon	156146	156209	.	+	.	ID=Mmel_00012606-RA:exon:3176;Parent=Mmel_00012606-RA;
Scv2yLs_6403	maker	exon	157569	157612	.	+	.	ID=Mmel_00012606-RA:exon:3177;Parent=Mmel_00012606-RA;
Scv2yLs_6403	maker	exon	158117	158227	.	+	.	ID=Mmel_00012606-RA:exon:3178;Parent=Mmel_00012606-RA;
Scv2yLs_6403	maker	exon	160230	160308	.	+	.	ID=Mmel_00012606-RA:exon:3179;Parent=Mmel_00012606-RA;
Scv2yLs_6403	maker	exon	161172	161215	.	+	.	ID=Mmel_00012606-RA:exon:3180;Parent=Mmel_00012606-RA;
Scv2yLs_6403	maker	exon	163484	163557	.	+	.	ID=Mmel_00012606-RA:exon:3181;Parent=Mmel_00012606-RA;
Scv2yLs_6403	maker	exon	164821	165006	.	+	.	ID=Mmel_00012606-RA:exon:3182;Parent=Mmel_00012606-RA;
Scv2yLs_6403	maker	CDS	146116	146156	.	+	0	ID=Mmel_00012606-RA:cds;Parent=Mmel_00012606-RA;
Scv2yLs_6403	maker	CDS	146904	147033	.	+	1	ID=Mmel_00012606-RA:cds;Parent=Mmel_00012606-RA;
Scv2yLs_6403	maker	CDS	147235	147294	.	+	0	ID=Mmel_00012606-RA:cds;Parent=Mmel_00012606-RA;
Scv2yLs_6403	maker	CDS	147808	147899	.	+	0	ID=Mmel_00012606-RA:cds;Parent=Mmel_00012606-RA;
Scv2yLs_6403	maker	CDS	148496	148653	.	+	1	ID=Mmel_00012606-RA:cds;Parent=Mmel_00012606-RA;
Scv2yLs_6403	maker	CDS	149826	149914	.	+	2	ID=Mmel_00012606-RA:cds;Parent=Mmel_00012606-RA;
Scv2yLs_6403	maker	CDS	150772	150844	.	+	0	ID=Mmel_00012606-RA:cds;Parent=Mmel_00012606-RA;
Scv2yLs_6403	maker	CDS	156146	156209	.	+	2	ID=Mmel_00012606-RA:cds;Parent=Mmel_00012606-RA;
Scv2yLs_6403	maker	CDS	157569	157612	.	+	1	ID=Mmel_00012606-RA:cds;Parent=Mmel_00012606-RA;
Scv2yLs_6403	maker	CDS	158117	158227	.	+	2	ID=Mmel_00012606-RA:cds;Parent=Mmel_00012606-RA;
Scv2yLs_6403	maker	CDS	160230	160308	.	+	2	ID=Mmel_00012606-RA:cds;Parent=Mmel_00012606-RA;
Scv2yLs_6403	maker	CDS	161172	161215	.	+	1	ID=Mmel_00012606-RA:cds;Parent=Mmel_00012606-RA;
Scv2yLs_6403	maker	CDS	163484	163557	.	+	2	ID=Mmel_00012606-RA:cds;Parent=Mmel_00012606-RA;
Scv2yLs_6403	maker	CDS	164821	165006	.	+	0	ID=Mmel_00012606-RA:cds;Parent=Mmel_00012606-RA;
Scv2yLs_6403	maker	gene	143517	145019	.	-	.	ID=Mmel_00012605;Name=Mmel_00012605;Alias=maker-Scv2yLs_6403-snap-gene-1.44;Note=Protein of unknown function;
Scv2yLs_6403	maker	mRNA	143517	145019	.	-	.	ID=Mmel_00012605-RA;Parent=Mmel_00012605;Name=Mmel_00012605-RA;Alias=maker-Scv2yLs_6403-snap-gene-1.44-mRNA-1;_AED=0.10;_QI=0|0.5|0.66|1|0|0|3|434|72;_eAED=0.13;Note=Protein of unknown function;
Scv2yLs_6403	maker	exon	143517	143998	.	-	.	ID=Mmel_00012605-RA:exon:3185;Parent=Mmel_00012605-RA;
Scv2yLs_6403	maker	exon	144633	144743	.	-	.	ID=Mmel_00012605-RA:exon:3184;Parent=Mmel_00012605-RA;
Scv2yLs_6403	maker	exon	144960	145019	.	-	.	ID=Mmel_00012605-RA:exon:3183;Parent=Mmel_00012605-RA;
Scv2yLs_6403	maker	CDS	144960	145019	.	-	0	ID=Mmel_00012605-RA:cds;Parent=Mmel_00012605-RA;
Scv2yLs_6403	maker	CDS	144633	144743	.	-	0	ID=Mmel_00012605-RA:cds;Parent=Mmel_00012605-RA;
Scv2yLs_6403	maker	CDS	143951	143998	.	-	0	ID=Mmel_00012605-RA:cds;Parent=Mmel_00012605-RA;
Scv2yLs_6403	maker	three_prime_UTR	143517	143950	.	-	.	ID=Mmel_00012605-RA:three_prime_utr;Parent=Mmel_00012605-RA;
Scv2yLs_6403	maker	gene	91735	141811	.	-	.	ID=Mmel_00012604;Name=Mmel_00012604;Alias=augustus_masked-Scv2yLs_6403-processed-gene-1.1;Note=Similar to ACAC: Acetyl-CoA carboxylase (Gallus gallus OX%3D9031);Dbxref=InterPro:IPR000089,InterPro:IPR005479,InterPro:IPR005481,InterPro:IPR005482,InterPro:IPR013537,PFAM:PF00289,PFAM:PF00364,PFAM:PF02785,PFAM:PF02786,PFAM:PF08326;Ontology_term=GO:0003989,GO:0005524,GO:0006633;
Scv2yLs_6403	maker	mRNA	91735	141811	.	-	.	ID=Mmel_00012604-RA;Parent=Mmel_00012604;Name=Mmel_00012604-RA;Alias=augustus_masked-Scv2yLs_6403-processed-gene-1.1-mRNA-1;_AED=0.30;_QI=0|0|0|0.87|1|1|39|0|1543;_eAED=0.30;Note=Similar to ACAC: Acetyl-CoA carboxylase (Gallus gallus OX%3D9031);Dbxref=InterPro:IPR000089,InterPro:IPR005479,InterPro:IPR005481,InterPro:IPR005482,InterPro:IPR013537,PFAM:PF00289,PFAM:PF00364,PFAM:PF02785,PFAM:PF02786,PFAM:PF08326;Ontology_term=GO:0003989,GO:0005524,GO:0006633;
Scv2yLs_6403	maker	exon	141797	141811	.	-	.	ID=Mmel_00012604-RA:exon:3224;Parent=Mmel_00012604-RA;
Scv2yLs_6403	maker	exon	140196	140242	.	-	.	ID=Mmel_00012604-RA:exon:3223;Parent=Mmel_00012604-RA;
Scv2yLs_6403	maker	exon	139304	139600	.	-	.	ID=Mmel_00012604-RA:exon:3222;Parent=Mmel_00012604-RA;
Scv2yLs_6403	maker	exon	129171	129303	.	-	.	ID=Mmel_00012604-RA:exon:3221;Parent=Mmel_00012604-RA;
Scv2yLs_6403	maker	exon	128036	128174	.	-	.	ID=Mmel_00012604-RA:exon:3220;Parent=Mmel_00012604-RA;
Scv2yLs_6403	maker	exon	127779	127888	.	-	.	ID=Mmel_00012604-RA:exon:3219;Parent=Mmel_00012604-RA;
Scv2yLs_6403	maker	exon	127261	127342	.	-	.	ID=Mmel_00012604-RA:exon:3218;Parent=Mmel_00012604-RA;
Scv2yLs_6403	maker	exon	126805	126903	.	-	.	ID=Mmel_00012604-RA:exon:3217;Parent=Mmel_00012604-RA;
Scv2yLs_6403	maker	exon	126336	126442	.	-	.	ID=Mmel_00012604-RA:exon:3216;Parent=Mmel_00012604-RA;
Scv2yLs_6403	maker	exon	125868	125978	.	-	.	ID=Mmel_00012604-RA:exon:3215;Parent=Mmel_00012604-RA;
Scv2yLs_6403	maker	exon	125555	125764	.	-	.	ID=Mmel_00012604-RA:exon:3214;Parent=Mmel_00012604-RA;
Scv2yLs_6403	maker	exon	124836	125006	.	-	.	ID=Mmel_00012604-RA:exon:3213;Parent=Mmel_00012604-RA;
Scv2yLs_6403	maker	exon	124086	124247	.	-	.	ID=Mmel_00012604-RA:exon:3212;Parent=Mmel_00012604-RA;
Scv2yLs_6403	maker	exon	123672	123835	.	-	.	ID=Mmel_00012604-RA:exon:3211;Parent=Mmel_00012604-RA;
Scv2yLs_6403	maker	exon	122764	122914	.	-	.	ID=Mmel_00012604-RA:exon:3210;Parent=Mmel_00012604-RA;
Scv2yLs_6403	maker	exon	122201	122304	.	-	.	ID=Mmel_00012604-RA:exon:3209;Parent=Mmel_00012604-RA;
Scv2yLs_6403	maker	exon	121615	121696	.	-	.	ID=Mmel_00012604-RA:exon:3208;Parent=Mmel_00012604-RA;
Scv2yLs_6403	maker	exon	120253	120398	.	-	.	ID=Mmel_00012604-RA:exon:3207;Parent=Mmel_00012604-RA;
Scv2yLs_6403	maker	exon	119474	119624	.	-	.	ID=Mmel_00012604-RA:exon:3206;Parent=Mmel_00012604-RA;
Scv2yLs_6403	maker	exon	118168	118302	.	-	.	ID=Mmel_00012604-RA:exon:3205;Parent=Mmel_00012604-RA;
Scv2yLs_6403	maker	exon	117661	117807	.	-	.	ID=Mmel_00012604-RA:exon:3204;Parent=Mmel_00012604-RA;
Scv2yLs_6403	maker	exon	117303	117491	.	-	.	ID=Mmel_00012604-RA:exon:3203;Parent=Mmel_00012604-RA;
Scv2yLs_6403	maker	exon	116689	116789	.	-	.	ID=Mmel_00012604-RA:exon:3202;Parent=Mmel_00012604-RA;
Scv2yLs_6403	maker	exon	116496	116584	.	-	.	ID=Mmel_00012604-RA:exon:3201;Parent=Mmel_00012604-RA;
Scv2yLs_6403	maker	exon	116256	116375	.	-	.	ID=Mmel_00012604-RA:exon:3200;Parent=Mmel_00012604-RA;
Scv2yLs_6403	maker	exon	115406	115530	.	-	.	ID=Mmel_00012604-RA:exon:3199;Parent=Mmel_00012604-RA;
Scv2yLs_6403	maker	exon	110382	110495	.	-	.	ID=Mmel_00012604-RA:exon:3198;Parent=Mmel_00012604-RA;
Scv2yLs_6403	maker	exon	109789	109878	.	-	.	ID=Mmel_00012604-RA:exon:3197;Parent=Mmel_00012604-RA;
Scv2yLs_6403	maker	exon	109202	109320	.	-	.	ID=Mmel_00012604-RA:exon:3196;Parent=Mmel_00012604-RA;
Scv2yLs_6403	maker	exon	103188	103211	.	-	.	ID=Mmel_00012604-RA:exon:3195;Parent=Mmel_00012604-RA;
Scv2yLs_6403	maker	exon	100720	100863	.	-	.	ID=Mmel_00012604-RA:exon:3194;Parent=Mmel_00012604-RA;
Scv2yLs_6403	maker	exon	99908	100004	.	-	.	ID=Mmel_00012604-RA:exon:3193;Parent=Mmel_00012604-RA;
Scv2yLs_6403	maker	exon	98539	98646	.	-	.	ID=Mmel_00012604-RA:exon:3192;Parent=Mmel_00012604-RA;
Scv2yLs_6403	maker	exon	96580	96636	.	-	.	ID=Mmel_00012604-RA:exon:3191;Parent=Mmel_00012604-RA;
Scv2yLs_6403	maker	exon	96240	96284	.	-	.	ID=Mmel_00012604-RA:exon:3190;Parent=Mmel_00012604-RA;
Scv2yLs_6403	maker	exon	93999	94040	.	-	.	ID=Mmel_00012604-RA:exon:3189;Parent=Mmel_00012604-RA;
Scv2yLs_6403	maker	exon	93447	93662	.	-	.	ID=Mmel_00012604-RA:exon:3188;Parent=Mmel_00012604-RA;
Scv2yLs_6403	maker	exon	92786	92941	.	-	.	ID=Mmel_00012604-RA:exon:3187;Parent=Mmel_00012604-RA;
Scv2yLs_6403	maker	exon	91735	91767	.	-	.	ID=Mmel_00012604-RA:exon:3186;Parent=Mmel_00012604-RA;
Scv2yLs_6403	maker	CDS	141797	141811	.	-	0	ID=Mmel_00012604-RA:cds;Parent=Mmel_00012604-RA;
Scv2yLs_6403	maker	CDS	140196	140242	.	-	0	ID=Mmel_00012604-RA:cds;Parent=Mmel_00012604-RA;
Scv2yLs_6403	maker	CDS	139304	139600	.	-	1	ID=Mmel_00012604-RA:cds;Parent=Mmel_00012604-RA;
Scv2yLs_6403	maker	CDS	129171	129303	.	-	1	ID=Mmel_00012604-RA:cds;Parent=Mmel_00012604-RA;
Scv2yLs_6403	maker	CDS	128036	128174	.	-	0	ID=Mmel_00012604-RA:cds;Parent=Mmel_00012604-RA;
Scv2yLs_6403	maker	CDS	127779	127888	.	-	2	ID=Mmel_00012604-RA:cds;Parent=Mmel_00012604-RA;
Scv2yLs_6403	maker	CDS	127261	127342	.	-	0	ID=Mmel_00012604-RA:cds;Parent=Mmel_00012604-RA;
Scv2yLs_6403	maker	CDS	126805	126903	.	-	2	ID=Mmel_00012604-RA:cds;Parent=Mmel_00012604-RA;
Scv2yLs_6403	maker	CDS	126336	126442	.	-	2	ID=Mmel_00012604-RA:cds;Parent=Mmel_00012604-RA;
Scv2yLs_6403	maker	CDS	125868	125978	.	-	0	ID=Mmel_00012604-RA:cds;Parent=Mmel_00012604-RA;
Scv2yLs_6403	maker	CDS	125555	125764	.	-	0	ID=Mmel_00012604-RA:cds;Parent=Mmel_00012604-RA;
Scv2yLs_6403	maker	CDS	124836	125006	.	-	0	ID=Mmel_00012604-RA:cds;Parent=Mmel_00012604-RA;
Scv2yLs_6403	maker	CDS	124086	124247	.	-	0	ID=Mmel_00012604-RA:cds;Parent=Mmel_00012604-RA;
Scv2yLs_6403	maker	CDS	123672	123835	.	-	0	ID=Mmel_00012604-RA:cds;Parent=Mmel_00012604-RA;
Scv2yLs_6403	maker	CDS	122764	122914	.	-	1	ID=Mmel_00012604-RA:cds;Parent=Mmel_00012604-RA;
Scv2yLs_6403	maker	CDS	122201	122304	.	-	0	ID=Mmel_00012604-RA:cds;Parent=Mmel_00012604-RA;
Scv2yLs_6403	maker	CDS	121615	121696	.	-	1	ID=Mmel_00012604-RA:cds;Parent=Mmel_00012604-RA;
Scv2yLs_6403	maker	CDS	120253	120398	.	-	0	ID=Mmel_00012604-RA:cds;Parent=Mmel_00012604-RA;
Scv2yLs_6403	maker	CDS	119474	119624	.	-	1	ID=Mmel_00012604-RA:cds;Parent=Mmel_00012604-RA;
Scv2yLs_6403	maker	CDS	118168	118302	.	-	0	ID=Mmel_00012604-RA:cds;Parent=Mmel_00012604-RA;
Scv2yLs_6403	maker	CDS	117661	117807	.	-	0	ID=Mmel_00012604-RA:cds;Parent=Mmel_00012604-RA;
Scv2yLs_6403	maker	CDS	117303	117491	.	-	0	ID=Mmel_00012604-RA:cds;Parent=Mmel_00012604-RA;
Scv2yLs_6403	maker	CDS	116689	116789	.	-	0	ID=Mmel_00012604-RA:cds;Parent=Mmel_00012604-RA;
Scv2yLs_6403	maker	CDS	116496	116584	.	-	1	ID=Mmel_00012604-RA:cds;Parent=Mmel_00012604-RA;
Scv2yLs_6403	maker	CDS	116256	116375	.	-	2	ID=Mmel_00012604-RA:cds;Parent=Mmel_00012604-RA;
Scv2yLs_6403	maker	CDS	115406	115530	.	-	2	ID=Mmel_00012604-RA:cds;Parent=Mmel_00012604-RA;
Scv2yLs_6403	maker	CDS	110382	110495	.	-	0	ID=Mmel_00012604-RA:cds;Parent=Mmel_00012604-RA;
Scv2yLs_6403	maker	CDS	109789	109878	.	-	0	ID=Mmel_00012604-RA:cds;Parent=Mmel_00012604-RA;
Scv2yLs_6403	maker	CDS	109202	109320	.	-	0	ID=Mmel_00012604-RA:cds;Parent=Mmel_00012604-RA;
Scv2yLs_6403	maker	CDS	103188	103211	.	-	1	ID=Mmel_00012604-RA:cds;Parent=Mmel_00012604-RA;
Scv2yLs_6403	maker	CDS	100720	100863	.	-	1	ID=Mmel_00012604-RA:cds;Parent=Mmel_00012604-RA;
Scv2yLs_6403	maker	CDS	99908	100004	.	-	1	ID=Mmel_00012604-RA:cds;Parent=Mmel_00012604-RA;
Scv2yLs_6403	maker	CDS	98539	98646	.	-	0	ID=Mmel_00012604-RA:cds;Parent=Mmel_00012604-RA;
Scv2yLs_6403	maker	CDS	96580	96636	.	-	0	ID=Mmel_00012604-RA:cds;Parent=Mmel_00012604-RA;
Scv2yLs_6403	maker	CDS	96240	96284	.	-	0	ID=Mmel_00012604-RA:cds;Parent=Mmel_00012604-RA;
Scv2yLs_6403	maker	CDS	93999	94040	.	-	0	ID=Mmel_00012604-RA:cds;Parent=Mmel_00012604-RA;
Scv2yLs_6403	maker	CDS	93447	93662	.	-	0	ID=Mmel_00012604-RA:cds;Parent=Mmel_00012604-RA;
Scv2yLs_6403	maker	CDS	92786	92941	.	-	0	ID=Mmel_00012604-RA:cds;Parent=Mmel_00012604-RA;
Scv2yLs_6403	maker	CDS	91735	91767	.	-	0	ID=Mmel_00012604-RA:cds;Parent=Mmel_00012604-RA;
Scv2yLs_6403	maker	gene	213608	218951	.	-	.	ID=Mmel_00012609;Name=Mmel_00012609;Alias=maker-Scv2yLs_6403-snap-gene-1.46;Note=Similar to DDX52: Probable ATP-dependent RNA helicase DDX52 (Homo sapiens OX%3D9606);Dbxref=InterPro:IPR001650,InterPro:IPR011545,PFAM:PF00270,PFAM:PF00271;Ontology_term=GO:0003676,GO:0005524;
Scv2yLs_6403	maker	mRNA	213608	218951	.	-	.	ID=Mmel_00012609-RA;Parent=Mmel_00012609;Name=Mmel_00012609-RA;Alias=maker-Scv2yLs_6403-snap-gene-1.46-mRNA-1;_AED=0.29;_QI=0|0.30|0.21|1|0.69|0.64|14|0|529;_eAED=0.31;Note=Similar to DDX52: Probable ATP-dependent RNA helicase DDX52 (Homo sapiens OX%3D9606);Dbxref=InterPro:IPR001650,InterPro:IPR011545,PFAM:PF00270,PFAM:PF00271;Ontology_term=GO:0003676,GO:0005524;
Scv2yLs_6403	maker	exon	213608	213632	.	-	.	ID=Mmel_00012609-RA:exon:3238;Parent=Mmel_00012609-RA;
Scv2yLs_6403	maker	exon	213903	213995	.	-	.	ID=Mmel_00012609-RA:exon:3237;Parent=Mmel_00012609-RA;
Scv2yLs_6403	maker	exon	214114	214185	.	-	.	ID=Mmel_00012609-RA:exon:3236;Parent=Mmel_00012609-RA;
Scv2yLs_6403	maker	exon	214357	214432	.	-	.	ID=Mmel_00012609-RA:exon:3235;Parent=Mmel_00012609-RA;
Scv2yLs_6403	maker	exon	214635	214785	.	-	.	ID=Mmel_00012609-RA:exon:3234;Parent=Mmel_00012609-RA;
Scv2yLs_6403	maker	exon	214969	215091	.	-	.	ID=Mmel_00012609-RA:exon:3233;Parent=Mmel_00012609-RA;
Scv2yLs_6403	maker	exon	215275	215365	.	-	.	ID=Mmel_00012609-RA:exon:3232;Parent=Mmel_00012609-RA;
Scv2yLs_6403	maker	exon	215733	215936	.	-	.	ID=Mmel_00012609-RA:exon:3231;Parent=Mmel_00012609-RA;
Scv2yLs_6403	maker	exon	216009	216081	.	-	.	ID=Mmel_00012609-RA:exon:3230;Parent=Mmel_00012609-RA;
Scv2yLs_6403	maker	exon	216315	216426	.	-	.	ID=Mmel_00012609-RA:exon:3229;Parent=Mmel_00012609-RA;
Scv2yLs_6403	maker	exon	217193	217336	.	-	.	ID=Mmel_00012609-RA:exon:3228;Parent=Mmel_00012609-RA;
Scv2yLs_6403	maker	exon	217560	217745	.	-	.	ID=Mmel_00012609-RA:exon:3227;Parent=Mmel_00012609-RA;
Scv2yLs_6403	maker	exon	217927	218013	.	-	.	ID=Mmel_00012609-RA:exon:3226;Parent=Mmel_00012609-RA;
Scv2yLs_6403	maker	exon	218802	218951	.	-	.	ID=Mmel_00012609-RA:exon:3225;Parent=Mmel_00012609-RA;
Scv2yLs_6403	maker	CDS	218802	218951	.	-	0	ID=Mmel_00012609-RA:cds;Parent=Mmel_00012609-RA;
Scv2yLs_6403	maker	CDS	217927	218013	.	-	0	ID=Mmel_00012609-RA:cds;Parent=Mmel_00012609-RA;
Scv2yLs_6403	maker	CDS	217560	217745	.	-	0	ID=Mmel_00012609-RA:cds;Parent=Mmel_00012609-RA;
Scv2yLs_6403	maker	CDS	217193	217336	.	-	0	ID=Mmel_00012609-RA:cds;Parent=Mmel_00012609-RA;
Scv2yLs_6403	maker	CDS	216315	216426	.	-	0	ID=Mmel_00012609-RA:cds;Parent=Mmel_00012609-RA;
Scv2yLs_6403	maker	CDS	216009	216081	.	-	2	ID=Mmel_00012609-RA:cds;Parent=Mmel_00012609-RA;
Scv2yLs_6403	maker	CDS	215733	215936	.	-	1	ID=Mmel_00012609-RA:cds;Parent=Mmel_00012609-RA;
Scv2yLs_6403	maker	CDS	215275	215365	.	-	1	ID=Mmel_00012609-RA:cds;Parent=Mmel_00012609-RA;
Scv2yLs_6403	maker	CDS	214969	215091	.	-	0	ID=Mmel_00012609-RA:cds;Parent=Mmel_00012609-RA;
Scv2yLs_6403	maker	CDS	214635	214785	.	-	0	ID=Mmel_00012609-RA:cds;Parent=Mmel_00012609-RA;
Scv2yLs_6403	maker	CDS	214357	214432	.	-	2	ID=Mmel_00012609-RA:cds;Parent=Mmel_00012609-RA;
Scv2yLs_6403	maker	CDS	214114	214185	.	-	1	ID=Mmel_00012609-RA:cds;Parent=Mmel_00012609-RA;
Scv2yLs_6403	maker	CDS	213903	213995	.	-	1	ID=Mmel_00012609-RA:cds;Parent=Mmel_00012609-RA;
Scv2yLs_6403	maker	CDS	213608	213632	.	-	1	ID=Mmel_00012609-RA:cds;Parent=Mmel_00012609-RA;
Scv2yLs_6403	maker	gene	180892	209656	.	-	.	ID=Mmel_00012608;Name=Mmel_00012608;Alias=maker-Scv2yLs_6403-snap-gene-1.45;Note=Similar to Synrg: Synergin gamma (Rattus norvegicus OX%3D10116);
Scv2yLs_6403	maker	mRNA	180892	209656	.	-	.	ID=Mmel_00012608-RA;Parent=Mmel_00012608;Name=Mmel_00012608-RA;Alias=maker-Scv2yLs_6403-snap-gene-1.45-mRNA-1;_AED=0.33;_QI=0|0|0|0.61|0.8|0.80|26|0|1523;_eAED=0.33;Note=Similar to Synrg: Synergin gamma (Rattus norvegicus OX%3D10116);
Scv2yLs_6403	maker	exon	209634	209656	.	-	.	ID=Mmel_00012608-RA:exon:3264;Parent=Mmel_00012608-RA;
Scv2yLs_6403	maker	exon	209532	209572	.	-	.	ID=Mmel_00012608-RA:exon:3263;Parent=Mmel_00012608-RA;
Scv2yLs_6403	maker	exon	207662	207669	.	-	.	ID=Mmel_00012608-RA:exon:3262;Parent=Mmel_00012608-RA;
Scv2yLs_6403	maker	exon	206750	207117	.	-	.	ID=Mmel_00012608-RA:exon:3261;Parent=Mmel_00012608-RA;
Scv2yLs_6403	maker	exon	206375	206480	.	-	.	ID=Mmel_00012608-RA:exon:3260;Parent=Mmel_00012608-RA;
Scv2yLs_6403	maker	exon	206021	206132	.	-	.	ID=Mmel_00012608-RA:exon:3259;Parent=Mmel_00012608-RA;
Scv2yLs_6403	maker	exon	204606	204896	.	-	.	ID=Mmel_00012608-RA:exon:3258;Parent=Mmel_00012608-RA;
Scv2yLs_6403	maker	exon	203669	203896	.	-	.	ID=Mmel_00012608-RA:exon:3257;Parent=Mmel_00012608-RA;
Scv2yLs_6403	maker	exon	202166	202243	.	-	.	ID=Mmel_00012608-RA:exon:3256;Parent=Mmel_00012608-RA;
Scv2yLs_6403	maker	exon	201264	201460	.	-	.	ID=Mmel_00012608-RA:exon:3255;Parent=Mmel_00012608-RA;
Scv2yLs_6403	maker	exon	200521	200574	.	-	.	ID=Mmel_00012608-RA:exon:3254;Parent=Mmel_00012608-RA;
Scv2yLs_6403	maker	exon	199387	199514	.	-	.	ID=Mmel_00012608-RA:exon:3253;Parent=Mmel_00012608-RA;
Scv2yLs_6403	maker	exon	197315	197433	.	-	.	ID=Mmel_00012608-RA:exon:3252;Parent=Mmel_00012608-RA;
Scv2yLs_6403	maker	exon	197058	197120	.	-	.	ID=Mmel_00012608-RA:exon:3251;Parent=Mmel_00012608-RA;
Scv2yLs_6403	maker	exon	194694	195635	.	-	.	ID=Mmel_00012608-RA:exon:3250;Parent=Mmel_00012608-RA;
Scv2yLs_6403	maker	exon	187519	188076	.	-	.	ID=Mmel_00012608-RA:exon:3249;Parent=Mmel_00012608-RA;
Scv2yLs_6403	maker	exon	186999	187162	.	-	.	ID=Mmel_00012608-RA:exon:3248;Parent=Mmel_00012608-RA;
Scv2yLs_6403	maker	exon	186240	186293	.	-	.	ID=Mmel_00012608-RA:exon:3247;Parent=Mmel_00012608-RA;
Scv2yLs_6403	maker	exon	185503	185599	.	-	.	ID=Mmel_00012608-RA:exon:3246;Parent=Mmel_00012608-RA;
Scv2yLs_6403	maker	exon	185100	185248	.	-	.	ID=Mmel_00012608-RA:exon:3245;Parent=Mmel_00012608-RA;
Scv2yLs_6403	maker	exon	182484	182594	.	-	.	ID=Mmel_00012608-RA:exon:3244;Parent=Mmel_00012608-RA;
Scv2yLs_6403	maker	exon	181915	182079	.	-	.	ID=Mmel_00012608-RA:exon:3243;Parent=Mmel_00012608-RA;
Scv2yLs_6403	maker	exon	181542	181805	.	-	.	ID=Mmel_00012608-RA:exon:3242;Parent=Mmel_00012608-RA;
Scv2yLs_6403	maker	exon	181415	181500	.	-	.	ID=Mmel_00012608-RA:exon:3241;Parent=Mmel_00012608-RA;
Scv2yLs_6403	maker	exon	181221	181254	.	-	.	ID=Mmel_00012608-RA:exon:3240;Parent=Mmel_00012608-RA;
Scv2yLs_6403	maker	exon	180892	181023	.	-	.	ID=Mmel_00012608-RA:exon:3239;Parent=Mmel_00012608-RA;
Scv2yLs_6403	maker	CDS	209634	209656	.	-	0	ID=Mmel_00012608-RA:cds;Parent=Mmel_00012608-RA;
Scv2yLs_6403	maker	CDS	209532	209572	.	-	1	ID=Mmel_00012608-RA:cds;Parent=Mmel_00012608-RA;
Scv2yLs_6403	maker	CDS	207662	207669	.	-	2	ID=Mmel_00012608-RA:cds;Parent=Mmel_00012608-RA;
Scv2yLs_6403	maker	CDS	206750	207117	.	-	0	ID=Mmel_00012608-RA:cds;Parent=Mmel_00012608-RA;
Scv2yLs_6403	maker	CDS	206375	206480	.	-	1	ID=Mmel_00012608-RA:cds;Parent=Mmel_00012608-RA;
Scv2yLs_6403	maker	CDS	206021	206132	.	-	0	ID=Mmel_00012608-RA:cds;Parent=Mmel_00012608-RA;
Scv2yLs_6403	maker	CDS	204606	204896	.	-	2	ID=Mmel_00012608-RA:cds;Parent=Mmel_00012608-RA;
Scv2yLs_6403	maker	CDS	203669	203896	.	-	2	ID=Mmel_00012608-RA:cds;Parent=Mmel_00012608-RA;
Scv2yLs_6403	maker	CDS	202166	202243	.	-	2	ID=Mmel_00012608-RA:cds;Parent=Mmel_00012608-RA;
Scv2yLs_6403	maker	CDS	201264	201460	.	-	2	ID=Mmel_00012608-RA:cds;Parent=Mmel_00012608-RA;
Scv2yLs_6403	maker	CDS	200521	200574	.	-	0	ID=Mmel_00012608-RA:cds;Parent=Mmel_00012608-RA;
Scv2yLs_6403	maker	CDS	199387	199514	.	-	0	ID=Mmel_00012608-RA:cds;Parent=Mmel_00012608-RA;
Scv2yLs_6403	maker	CDS	197315	197433	.	-	1	ID=Mmel_00012608-RA:cds;Parent=Mmel_00012608-RA;
Scv2yLs_6403	maker	CDS	197058	197120	.	-	2	ID=Mmel_00012608-RA:cds;Parent=Mmel_00012608-RA;
Scv2yLs_6403	maker	CDS	194694	195635	.	-	2	ID=Mmel_00012608-RA:cds;Parent=Mmel_00012608-RA;
Scv2yLs_6403	maker	CDS	187519	188076	.	-	2	ID=Mmel_00012608-RA:cds;Parent=Mmel_00012608-RA;
Scv2yLs_6403	maker	CDS	186999	187162	.	-	2	ID=Mmel_00012608-RA:cds;Parent=Mmel_00012608-RA;
Scv2yLs_6403	maker	CDS	186240	186293	.	-	0	ID=Mmel_00012608-RA:cds;Parent=Mmel_00012608-RA;
Scv2yLs_6403	maker	CDS	185503	185599	.	-	0	ID=Mmel_00012608-RA:cds;Parent=Mmel_00012608-RA;
Scv2yLs_6403	maker	CDS	185100	185248	.	-	2	ID=Mmel_00012608-RA:cds;Parent=Mmel_00012608-RA;
Scv2yLs_6403	maker	CDS	182484	182594	.	-	0	ID=Mmel_00012608-RA:cds;Parent=Mmel_00012608-RA;
Scv2yLs_6403	maker	CDS	181915	182079	.	-	0	ID=Mmel_00012608-RA:cds;Parent=Mmel_00012608-RA;
Scv2yLs_6403	maker	CDS	181542	181805	.	-	0	ID=Mmel_00012608-RA:cds;Parent=Mmel_00012608-RA;
Scv2yLs_6403	maker	CDS	181415	181500	.	-	0	ID=Mmel_00012608-RA:cds;Parent=Mmel_00012608-RA;
Scv2yLs_6403	maker	CDS	181221	181254	.	-	1	ID=Mmel_00012608-RA:cds;Parent=Mmel_00012608-RA;
Scv2yLs_6403	maker	CDS	180892	181023	.	-	0	ID=Mmel_00012608-RA:cds;Parent=Mmel_00012608-RA;
Scv2yLs_6403	maker	gene	49211	79933	.	-	.	ID=Mmel_00012601;Name=Mmel_00012601;Alias=maker-Scv2yLs_6403-augustus-gene-1.33;Note=Similar to ACAC: Acetyl-CoA carboxylase (Gallus gallus OX%3D9031);Dbxref=InterPro:IPR034733,PFAM:PF01039;
Scv2yLs_6403	maker	mRNA	49211	79933	.	-	.	ID=Mmel_00012601-RA;Parent=Mmel_00012601;Name=Mmel_00012601-RA;Alias=maker-Scv2yLs_6403-augustus-gene-1.33-mRNA-1;_AED=0.42;_QI=0|0|0|1|1|1|13|0|580;_eAED=0.42;Note=Similar to ACAC: Acetyl-CoA carboxylase (Gallus gallus OX%3D9031);Dbxref=InterPro:IPR034733,PFAM:PF01039;
Scv2yLs_6403	maker	exon	79703	79933	.	-	.	ID=Mmel_00012601-RA:exon:3277;Parent=Mmel_00012601-RA;
Scv2yLs_6403	maker	exon	78729	78826	.	-	.	ID=Mmel_00012601-RA:exon:3276;Parent=Mmel_00012601-RA;
Scv2yLs_6403	maker	exon	78128	78248	.	-	.	ID=Mmel_00012601-RA:exon:3275;Parent=Mmel_00012601-RA;
Scv2yLs_6403	maker	exon	77572	77682	.	-	.	ID=Mmel_00012601-RA:exon:3274;Parent=Mmel_00012601-RA;
Scv2yLs_6403	maker	exon	67764	67907	.	-	.	ID=Mmel_00012601-RA:exon:3273;Parent=Mmel_00012601-RA;
Scv2yLs_6403	maker	exon	67546	67666	.	-	.	ID=Mmel_00012601-RA:exon:3272;Parent=Mmel_00012601-RA;
Scv2yLs_6403	maker	exon	65861	65957	.	-	.	ID=Mmel_00012601-RA:exon:3271;Parent=Mmel_00012601-RA;
Scv2yLs_6403	maker	exon	64341	64437	.	-	.	ID=Mmel_00012601-RA:exon:3270;Parent=Mmel_00012601-RA;
Scv2yLs_6403	maker	exon	63634	63769	.	-	.	ID=Mmel_00012601-RA:exon:3269;Parent=Mmel_00012601-RA;
Scv2yLs_6403	maker	exon	59683	59860	.	-	.	ID=Mmel_00012601-RA:exon:3268;Parent=Mmel_00012601-RA;
Scv2yLs_6403	maker	exon	58955	59067	.	-	.	ID=Mmel_00012601-RA:exon:3267;Parent=Mmel_00012601-RA;
Scv2yLs_6403	maker	exon	52762	52916	.	-	.	ID=Mmel_00012601-RA:exon:3266;Parent=Mmel_00012601-RA;
Scv2yLs_6403	maker	exon	49211	49351	.	-	.	ID=Mmel_00012601-RA:exon:3265;Parent=Mmel_00012601-RA;
Scv2yLs_6403	maker	CDS	79703	79933	.	-	0	ID=Mmel_00012601-RA:cds;Parent=Mmel_00012601-RA;
Scv2yLs_6403	maker	CDS	78729	78826	.	-	0	ID=Mmel_00012601-RA:cds;Parent=Mmel_00012601-RA;
Scv2yLs_6403	maker	CDS	78128	78248	.	-	1	ID=Mmel_00012601-RA:cds;Parent=Mmel_00012601-RA;
Scv2yLs_6403	maker	CDS	77572	77682	.	-	0	ID=Mmel_00012601-RA:cds;Parent=Mmel_00012601-RA;
Scv2yLs_6403	maker	CDS	67764	67907	.	-	0	ID=Mmel_00012601-RA:cds;Parent=Mmel_00012601-RA;
Scv2yLs_6403	maker	CDS	67546	67666	.	-	0	ID=Mmel_00012601-RA:cds;Parent=Mmel_00012601-RA;
Scv2yLs_6403	maker	CDS	65861	65957	.	-	2	ID=Mmel_00012601-RA:cds;Parent=Mmel_00012601-RA;
Scv2yLs_6403	maker	CDS	64341	64437	.	-	1	ID=Mmel_00012601-RA:cds;Parent=Mmel_00012601-RA;
Scv2yLs_6403	maker	CDS	63634	63769	.	-	0	ID=Mmel_00012601-RA:cds;Parent=Mmel_00012601-RA;
Scv2yLs_6403	maker	CDS	59683	59860	.	-	2	ID=Mmel_00012601-RA:cds;Parent=Mmel_00012601-RA;
Scv2yLs_6403	maker	CDS	58955	59067	.	-	1	ID=Mmel_00012601-RA:cds;Parent=Mmel_00012601-RA;
Scv2yLs_6403	maker	CDS	52762	52916	.	-	2	ID=Mmel_00012601-RA:cds;Parent=Mmel_00012601-RA;
Scv2yLs_6403	maker	CDS	49211	49351	.	-	0	ID=Mmel_00012601-RA:cds;Parent=Mmel_00012601-RA;
Scv2yLs_6403	maker	gene	88909	91102	.	-	.	ID=Mmel_00012603;Name=Mmel_00012603;Alias=snap_masked-Scv2yLs_6403-processed-gene-1.10;Note=Similar to ACACA: Acetyl-CoA carboxylase 1 (Ovis aries OX%3D9940);Dbxref=InterPro:IPR013537,PFAM:PF08326;Ontology_term=GO:0003989,GO:0005524,GO:0006633;
Scv2yLs_6403	maker	mRNA	88909	91102	.	-	.	ID=Mmel_00012603-RA;Parent=Mmel_00012603;Name=Mmel_00012603-RA;Alias=snap_masked-Scv2yLs_6403-processed-gene-1.10-mRNA-1;_AED=0.57;_QI=0|0|0|0.5|1|1|2|0|69;_eAED=0.57;Note=Similar to ACACA: Acetyl-CoA carboxylase 1 (Ovis aries OX%3D9940);Dbxref=InterPro:IPR013537,PFAM:PF08326;Ontology_term=GO:0003989,GO:0005524,GO:0006633;
Scv2yLs_6403	maker	exon	90926	91102	.	-	.	ID=Mmel_00012603-RA:exon:3279;Parent=Mmel_00012603-RA;
Scv2yLs_6403	maker	exon	88909	88941	.	-	.	ID=Mmel_00012603-RA:exon:3278;Parent=Mmel_00012603-RA;
Scv2yLs_6403	maker	CDS	90926	91102	.	-	0	ID=Mmel_00012603-RA:cds;Parent=Mmel_00012603-RA;
Scv2yLs_6403	maker	CDS	88909	88941	.	-	0	ID=Mmel_00012603-RA:cds;Parent=Mmel_00012603-RA;
Scv2yLs_6403	maker	gene	85418	88506	.	-	.	ID=Mmel_00012602;Name=Mmel_00012602;Alias=snap_masked-Scv2yLs_6403-processed-gene-1.9;Note=Similar to ACAC: Acetyl-CoA carboxylase (Gallus gallus OX%3D9031);
Scv2yLs_6403	maker	mRNA	85418	88506	.	-	.	ID=Mmel_00012602-RA;Parent=Mmel_00012602;Name=Mmel_00012602-RA;Alias=snap_masked-Scv2yLs_6403-processed-gene-1.9-mRNA-1;_AED=0.68;_QI=0|0|0|0.5|1|1|4|0|218;_eAED=0.68;Note=Similar to ACAC: Acetyl-CoA carboxylase (Gallus gallus OX%3D9031);
Scv2yLs_6403	maker	exon	88354	88506	.	-	.	ID=Mmel_00012602-RA:exon:3283;Parent=Mmel_00012602-RA;
Scv2yLs_6403	maker	exon	86877	87219	.	-	.	ID=Mmel_00012602-RA:exon:3282;Parent=Mmel_00012602-RA;
Scv2yLs_6403	maker	exon	85937	86036	.	-	.	ID=Mmel_00012602-RA:exon:3281;Parent=Mmel_00012602-RA;
Scv2yLs_6403	maker	exon	85418	85478	.	-	.	ID=Mmel_00012602-RA:exon:3280;Parent=Mmel_00012602-RA;
Scv2yLs_6403	maker	CDS	88354	88506	.	-	0	ID=Mmel_00012602-RA:cds;Parent=Mmel_00012602-RA;
Scv2yLs_6403	maker	CDS	86877	87219	.	-	0	ID=Mmel_00012602-RA:cds;Parent=Mmel_00012602-RA;
Scv2yLs_6403	maker	CDS	85937	86036	.	-	2	ID=Mmel_00012602-RA:cds;Parent=Mmel_00012602-RA;
Scv2yLs_6403	maker	CDS	85418	85478	.	-	1	ID=Mmel_00012602-RA:cds;Parent=Mmel_00012602-RA;
Scv2yLs_3406	maker	gene	487	2525	.	+	.	ID=Mmel_00014808;Name=Mmel_00014808;Alias=augustus_masked-Scv2yLs_3406-processed-gene-0.0;Note=Similar to KCNH8: Potassium voltage-gated channel subfamily H member 8 (Homo sapiens OX%3D9606);
Scv2yLs_3406	maker	mRNA	487	2525	.	+	.	ID=Mmel_00014808-RA;Parent=Mmel_00014808;Name=Mmel_00014808-RA;Alias=augustus_masked-Scv2yLs_3406-processed-gene-0.0-mRNA-1;_AED=0.39;_QI=0|0|0|0|1|1|3|0|123;_eAED=0.79;Note=Similar to KCNH8: Potassium voltage-gated channel subfamily H member 8 (Homo sapiens OX%3D9606);
Scv2yLs_3406	maker	exon	487	681	.	+	.	ID=Mmel_00014808-RA:exon:1773;Parent=Mmel_00014808-RA;
Scv2yLs_3406	maker	exon	1919	2077	.	+	.	ID=Mmel_00014808-RA:exon:1774;Parent=Mmel_00014808-RA;
Scv2yLs_3406	maker	exon	2508	2525	.	+	.	ID=Mmel_00014808-RA:exon:1775;Parent=Mmel_00014808-RA;
Scv2yLs_3406	maker	CDS	487	681	.	+	0	ID=Mmel_00014808-RA:cds;Parent=Mmel_00014808-RA;
Scv2yLs_3406	maker	CDS	1919	2077	.	+	0	ID=Mmel_00014808-RA:cds;Parent=Mmel_00014808-RA;
Scv2yLs_3406	maker	CDS	2508	2525	.	+	0	ID=Mmel_00014808-RA:cds;Parent=Mmel_00014808-RA;
Scv2yLs_793	maker	gene	3185	4970	.	-	.	ID=Mmel_00013375;Name=Mmel_00013375;Alias=maker-Scv2yLs_793-augustus-gene-0.19;Note=Protein of unknown function;Dbxref=InterPro:IPR013787,PFAM:PF01023;
Scv2yLs_793	maker	mRNA	3185	4970	.	-	.	ID=Mmel_00013375-RA;Parent=Mmel_00013375;Name=Mmel_00013375-RA;Alias=maker-Scv2yLs_793-augustus-gene-0.19-mRNA-1;_AED=0.00;_QI=162|1|1|1|0.33|0.25|4|111|118;_eAED=0.00;Note=Protein of unknown function;Dbxref=InterPro:IPR013787,PFAM:PF01023;
Scv2yLs_793	maker	exon	3185	3460	.	-	.	ID=Mmel_00013375-RA:exon:1901;Parent=Mmel_00013375-RA;
Scv2yLs_793	maker	exon	4122	4332	.	-	.	ID=Mmel_00013375-RA:exon:1900;Parent=Mmel_00013375-RA;
Scv2yLs_793	maker	exon	4714	4818	.	-	.	ID=Mmel_00013375-RA:exon:1899;Parent=Mmel_00013375-RA;
Scv2yLs_793	maker	exon	4933	4970	.	-	.	ID=Mmel_00013375-RA:exon:1898;Parent=Mmel_00013375-RA;
Scv2yLs_793	maker	five_prime_UTR	4933	4970	.	-	.	ID=Mmel_00013375-RA:five_prime_utr;Parent=Mmel_00013375-RA;
Scv2yLs_793	maker	five_prime_UTR	4714	4818	.	-	.	ID=Mmel_00013375-RA:five_prime_utr;Parent=Mmel_00013375-RA;
Scv2yLs_793	maker	five_prime_UTR	4314	4332	.	-	.	ID=Mmel_00013375-RA:five_prime_utr;Parent=Mmel_00013375-RA;
Scv2yLs_793	maker	CDS	4122	4313	.	-	0	ID=Mmel_00013375-RA:cds;Parent=Mmel_00013375-RA;
Scv2yLs_793	maker	CDS	3296	3460	.	-	0	ID=Mmel_00013375-RA:cds;Parent=Mmel_00013375-RA;
Scv2yLs_793	maker	three_prime_UTR	3185	3295	.	-	.	ID=Mmel_00013375-RA:three_prime_utr;Parent=Mmel_00013375-RA;
Scv2yLs_793	maker	gene	49351	50574	.	-	.	ID=Mmel_00013378;Name=Mmel_00013378;Alias=maker-Scv2yLs_793-snap-gene-0.3;Note=Protein of unknown function;
Scv2yLs_793	maker	mRNA	49351	50574	.	-	.	ID=Mmel_00013378-RA;Parent=Mmel_00013378;Name=Mmel_00013378-RA;Alias=maker-Scv2yLs_793-snap-gene-0.3-mRNA-1;_AED=0.11;_QI=0|0|0|0|1|1|2|0|235;_eAED=0.11;Note=Protein of unknown function;
Scv2yLs_793	maker	exon	50569	50574	.	-	.	ID=Mmel_00013378-RA:exon:1903;Parent=Mmel_00013378-RA;
Scv2yLs_793	maker	exon	49351	50052	.	-	.	ID=Mmel_00013378-RA:exon:1902;Parent=Mmel_00013378-RA;
Scv2yLs_793	maker	CDS	50569	50574	.	-	0	ID=Mmel_00013378-RA:cds;Parent=Mmel_00013378-RA;
Scv2yLs_793	maker	CDS	49351	50052	.	-	0	ID=Mmel_00013378-RA:cds;Parent=Mmel_00013378-RA;
Scv2yLs_793	maker	gene	24246	28496	.	-	.	ID=Mmel_00013377;Name=Mmel_00013377;Alias=maker-Scv2yLs_793-snap-gene-0.2;Note=Protein of unknown function;
Scv2yLs_793	maker	mRNA	24246	28496	.	-	.	ID=Mmel_00013377-RA;Parent=Mmel_00013377;Name=Mmel_00013377-RA;Alias=maker-Scv2yLs_793-snap-gene-0.2-mRNA-1;_AED=0.14;_QI=25|0|0.33|1|0|0|3|276|181;_eAED=0.29;Note=Protein of unknown function;
Scv2yLs_793	maker	exon	24246	24762	.	-	.	ID=Mmel_00013377-RA:exon:1906;Parent=Mmel_00013377-RA;
Scv2yLs_793	maker	exon	28012	28072	.	-	.	ID=Mmel_00013377-RA:exon:1905;Parent=Mmel_00013377-RA;
Scv2yLs_793	maker	exon	28228	28496	.	-	.	ID=Mmel_00013377-RA:exon:1904;Parent=Mmel_00013377-RA;
Scv2yLs_793	maker	five_prime_UTR	28472	28496	.	-	.	ID=Mmel_00013377-RA:five_prime_utr;Parent=Mmel_00013377-RA;
Scv2yLs_793	maker	CDS	28228	28471	.	-	0	ID=Mmel_00013377-RA:cds;Parent=Mmel_00013377-RA;
Scv2yLs_793	maker	CDS	28012	28072	.	-	2	ID=Mmel_00013377-RA:cds;Parent=Mmel_00013377-RA;
Scv2yLs_793	maker	CDS	24522	24762	.	-	1	ID=Mmel_00013377-RA:cds;Parent=Mmel_00013377-RA;
Scv2yLs_793	maker	three_prime_UTR	24246	24521	.	-	.	ID=Mmel_00013377-RA:three_prime_utr;Parent=Mmel_00013377-RA;
Scv2yLs_793	maker	gene	10646	11528	.	-	.	ID=Mmel_00013376;Name=Mmel_00013376;Alias=maker-Scv2yLs_793-snap-gene-0.1;Note=Protein of unknown function;
Scv2yLs_793	maker	mRNA	10646	11528	.	-	.	ID=Mmel_00013376-RA;Parent=Mmel_00013376;Name=Mmel_00013376-RA;Alias=maker-Scv2yLs_793-snap-gene-0.1-mRNA-1;_AED=0.36;_QI=10|0|0.5|1|0|0|2|37|74;_eAED=0.67;Note=Protein of unknown function;
Scv2yLs_793	maker	exon	10646	10784	.	-	.	ID=Mmel_00013376-RA:exon:1908;Parent=Mmel_00013376-RA;
Scv2yLs_793	maker	exon	11396	11528	.	-	.	ID=Mmel_00013376-RA:exon:1907;Parent=Mmel_00013376-RA;
Scv2yLs_793	maker	five_prime_UTR	11519	11528	.	-	.	ID=Mmel_00013376-RA:five_prime_utr;Parent=Mmel_00013376-RA;
Scv2yLs_793	maker	CDS	11396	11518	.	-	0	ID=Mmel_00013376-RA:cds;Parent=Mmel_00013376-RA;
Scv2yLs_793	maker	CDS	10683	10784	.	-	0	ID=Mmel_00013376-RA:cds;Parent=Mmel_00013376-RA;
Scv2yLs_793	maker	three_prime_UTR	10646	10682	.	-	.	ID=Mmel_00013376-RA:three_prime_utr;Parent=Mmel_00013376-RA;
Scv2yLs_9384	maker	gene	384	8275	.	+	.	ID=Mmel_00013957;Name=Mmel_00013957;Alias=maker-Scv2yLs_9384-snap-gene-0.19;Note=Similar to SIMC1: SUMO-interacting motif-containing protein 1 (Homo sapiens OX%3D9606);
Scv2yLs_9384	maker	mRNA	384	8275	.	+	.	ID=Mmel_00013957-RA;Parent=Mmel_00013957;Name=Mmel_00013957-RA;Alias=maker-Scv2yLs_9384-snap-gene-0.19-mRNA-1;_AED=0.24;_QI=0|0|0|0.81|0.9|0.81|11|0|687;_eAED=0.24;Note=Similar to SIMC1: SUMO-interacting motif-containing protein 1 (Homo sapiens OX%3D9606);
Scv2yLs_9384	maker	exon	384	1103	.	+	.	ID=Mmel_00013957-RA:exon:3346;Parent=Mmel_00013957-RA;
Scv2yLs_9384	maker	exon	1253	1473	.	+	.	ID=Mmel_00013957-RA:exon:3347;Parent=Mmel_00013957-RA;
Scv2yLs_9384	maker	exon	2074	2143	.	+	.	ID=Mmel_00013957-RA:exon:3348;Parent=Mmel_00013957-RA;
Scv2yLs_9384	maker	exon	2527	2672	.	+	.	ID=Mmel_00013957-RA:exon:3349;Parent=Mmel_00013957-RA;
Scv2yLs_9384	maker	exon	3136	3291	.	+	.	ID=Mmel_00013957-RA:exon:3350;Parent=Mmel_00013957-RA;
Scv2yLs_9384	maker	exon	3762	3890	.	+	.	ID=Mmel_00013957-RA:exon:3351;Parent=Mmel_00013957-RA;
Scv2yLs_9384	maker	exon	4824	4980	.	+	.	ID=Mmel_00013957-RA:exon:3352;Parent=Mmel_00013957-RA;
Scv2yLs_9384	maker	exon	5060	5144	.	+	.	ID=Mmel_00013957-RA:exon:3353;Parent=Mmel_00013957-RA;
Scv2yLs_9384	maker	exon	5637	5842	.	+	.	ID=Mmel_00013957-RA:exon:3354;Parent=Mmel_00013957-RA;
Scv2yLs_9384	maker	exon	7380	7490	.	+	.	ID=Mmel_00013957-RA:exon:3355;Parent=Mmel_00013957-RA;
Scv2yLs_9384	maker	exon	8213	8275	.	+	.	ID=Mmel_00013957-RA:exon:3356;Parent=Mmel_00013957-RA;
Scv2yLs_9384	maker	CDS	384	1103	.	+	0	ID=Mmel_00013957-RA:cds;Parent=Mmel_00013957-RA;
Scv2yLs_9384	maker	CDS	1253	1473	.	+	0	ID=Mmel_00013957-RA:cds;Parent=Mmel_00013957-RA;
Scv2yLs_9384	maker	CDS	2074	2143	.	+	1	ID=Mmel_00013957-RA:cds;Parent=Mmel_00013957-RA;
Scv2yLs_9384	maker	CDS	2527	2672	.	+	0	ID=Mmel_00013957-RA:cds;Parent=Mmel_00013957-RA;
Scv2yLs_9384	maker	CDS	3136	3291	.	+	1	ID=Mmel_00013957-RA:cds;Parent=Mmel_00013957-RA;
Scv2yLs_9384	maker	CDS	3762	3890	.	+	1	ID=Mmel_00013957-RA:cds;Parent=Mmel_00013957-RA;
Scv2yLs_9384	maker	CDS	4824	4980	.	+	1	ID=Mmel_00013957-RA:cds;Parent=Mmel_00013957-RA;
Scv2yLs_9384	maker	CDS	5060	5144	.	+	0	ID=Mmel_00013957-RA:cds;Parent=Mmel_00013957-RA;
Scv2yLs_9384	maker	CDS	5637	5842	.	+	2	ID=Mmel_00013957-RA:cds;Parent=Mmel_00013957-RA;
Scv2yLs_9384	maker	CDS	7380	7490	.	+	0	ID=Mmel_00013957-RA:cds;Parent=Mmel_00013957-RA;
Scv2yLs_9384	maker	CDS	8213	8275	.	+	0	ID=Mmel_00013957-RA:cds;Parent=Mmel_00013957-RA;
Scv2yLs_9384	maker	gene	23732	37186	.	+	.	ID=Mmel_00013961;Name=Mmel_00013961;Alias=maker-Scv2yLs_9384-augustus-gene-0.15;Note=Similar to FAF2: FAS-associated factor 2 (Homo sapiens OX%3D9606);Dbxref=InterPro:IPR001012,PFAM:PF00789,PFAM:PF14555;Ontology_term=GO:0005515;
Scv2yLs_9384	maker	mRNA	23732	37186	.	+	.	ID=Mmel_00013961-RA;Parent=Mmel_00013961;Name=Mmel_00013961-RA;Alias=maker-Scv2yLs_9384-augustus-gene-0.15-mRNA-1;_AED=0.39;_QI=0|0.3|0.18|1|0.9|0.90|11|0|450;_eAED=0.39;Note=Similar to FAF2: FAS-associated factor 2 (Homo sapiens OX%3D9606);Dbxref=InterPro:IPR001012,PFAM:PF00789,PFAM:PF14555;Ontology_term=GO:0005515;
Scv2yLs_9384	maker	exon	23732	23794	.	+	.	ID=Mmel_00013961-RA:exon:3357;Parent=Mmel_00013961-RA;
Scv2yLs_9384	maker	exon	29491	29559	.	+	.	ID=Mmel_00013961-RA:exon:3358;Parent=Mmel_00013961-RA;
Scv2yLs_9384	maker	exon	29977	30126	.	+	.	ID=Mmel_00013961-RA:exon:3359;Parent=Mmel_00013961-RA;
Scv2yLs_9384	maker	exon	30581	30657	.	+	.	ID=Mmel_00013961-RA:exon:3360;Parent=Mmel_00013961-RA;
Scv2yLs_9384	maker	exon	31808	31946	.	+	.	ID=Mmel_00013961-RA:exon:3361;Parent=Mmel_00013961-RA;
Scv2yLs_9384	maker	exon	33226	33311	.	+	.	ID=Mmel_00013961-RA:exon:3362;Parent=Mmel_00013961-RA;
Scv2yLs_9384	maker	exon	33392	33483	.	+	.	ID=Mmel_00013961-RA:exon:3363;Parent=Mmel_00013961-RA;
Scv2yLs_9384	maker	exon	34868	35045	.	+	.	ID=Mmel_00013961-RA:exon:3364;Parent=Mmel_00013961-RA;
Scv2yLs_9384	maker	exon	35936	36107	.	+	.	ID=Mmel_00013961-RA:exon:3365;Parent=Mmel_00013961-RA;
Scv2yLs_9384	maker	exon	36293	36436	.	+	.	ID=Mmel_00013961-RA:exon:3366;Parent=Mmel_00013961-RA;
Scv2yLs_9384	maker	exon	37004	37186	.	+	.	ID=Mmel_00013961-RA:exon:3367;Parent=Mmel_00013961-RA;
Scv2yLs_9384	maker	CDS	23732	23794	.	+	0	ID=Mmel_00013961-RA:cds;Parent=Mmel_00013961-RA;
Scv2yLs_9384	maker	CDS	29491	29559	.	+	0	ID=Mmel_00013961-RA:cds;Parent=Mmel_00013961-RA;
Scv2yLs_9384	maker	CDS	29977	30126	.	+	0	ID=Mmel_00013961-RA:cds;Parent=Mmel_00013961-RA;
Scv2yLs_9384	maker	CDS	30581	30657	.	+	0	ID=Mmel_00013961-RA:cds;Parent=Mmel_00013961-RA;
Scv2yLs_9384	maker	CDS	31808	31946	.	+	1	ID=Mmel_00013961-RA:cds;Parent=Mmel_00013961-RA;
Scv2yLs_9384	maker	CDS	33226	33311	.	+	0	ID=Mmel_00013961-RA:cds;Parent=Mmel_00013961-RA;
Scv2yLs_9384	maker	CDS	33392	33483	.	+	1	ID=Mmel_00013961-RA:cds;Parent=Mmel_00013961-RA;
Scv2yLs_9384	maker	CDS	34868	35045	.	+	2	ID=Mmel_00013961-RA:cds;Parent=Mmel_00013961-RA;
Scv2yLs_9384	maker	CDS	35936	36107	.	+	1	ID=Mmel_00013961-RA:cds;Parent=Mmel_00013961-RA;
Scv2yLs_9384	maker	CDS	36293	36436	.	+	0	ID=Mmel_00013961-RA:cds;Parent=Mmel_00013961-RA;
Scv2yLs_9384	maker	CDS	37004	37186	.	+	0	ID=Mmel_00013961-RA:cds;Parent=Mmel_00013961-RA;
Scv2yLs_9384	maker	gene	8585	13742	.	-	.	ID=Mmel_00013958;Name=Mmel_00013958;Alias=maker-Scv2yLs_9384-augustus-gene-0.16;Note=Similar to P33MONOX: Putative monooxygenase p33MONOX (Gallus gallus OX%3D9031);Dbxref=InterPro:IPR026759,PFAM:PF15302;
Scv2yLs_9384	maker	mRNA	8585	13742	.	-	.	ID=Mmel_00013958-RA;Parent=Mmel_00013958;Name=Mmel_00013958-RA;Alias=maker-Scv2yLs_9384-augustus-gene-0.16-mRNA-1;_AED=0.41;_QI=0|0|0|1|1|1|6|0|271;_eAED=0.41;Note=Similar to P33MONOX: Putative monooxygenase p33MONOX (Gallus gallus OX%3D9031);Dbxref=InterPro:IPR026759,PFAM:PF15302;
Scv2yLs_9384	maker	exon	13623	13742	.	-	.	ID=Mmel_00013958-RA:exon:3373;Parent=Mmel_00013958-RA;
Scv2yLs_9384	maker	exon	12229	12352	.	-	.	ID=Mmel_00013958-RA:exon:3372;Parent=Mmel_00013958-RA;
Scv2yLs_9384	maker	exon	10956	11080	.	-	.	ID=Mmel_00013958-RA:exon:3371;Parent=Mmel_00013958-RA;
Scv2yLs_9384	maker	exon	9692	9798	.	-	.	ID=Mmel_00013958-RA:exon:3370;Parent=Mmel_00013958-RA;
Scv2yLs_9384	maker	exon	9221	9351	.	-	.	ID=Mmel_00013958-RA:exon:3369;Parent=Mmel_00013958-RA;
Scv2yLs_9384	maker	exon	8585	8793	.	-	.	ID=Mmel_00013958-RA:exon:3368;Parent=Mmel_00013958-RA;
Scv2yLs_9384	maker	CDS	13623	13742	.	-	0	ID=Mmel_00013958-RA:cds;Parent=Mmel_00013958-RA;
Scv2yLs_9384	maker	CDS	12229	12352	.	-	0	ID=Mmel_00013958-RA:cds;Parent=Mmel_00013958-RA;
Scv2yLs_9384	maker	CDS	10956	11080	.	-	2	ID=Mmel_00013958-RA:cds;Parent=Mmel_00013958-RA;
Scv2yLs_9384	maker	CDS	9692	9798	.	-	0	ID=Mmel_00013958-RA:cds;Parent=Mmel_00013958-RA;
Scv2yLs_9384	maker	CDS	9221	9351	.	-	1	ID=Mmel_00013958-RA:cds;Parent=Mmel_00013958-RA;
Scv2yLs_9384	maker	CDS	8585	8793	.	-	2	ID=Mmel_00013958-RA:cds;Parent=Mmel_00013958-RA;
Scv2yLs_9384	maker	gene	14074	15548	.	-	.	ID=Mmel_00013959;Name=Mmel_00013959;Alias=maker-Scv2yLs_9384-snap-gene-0.21;Note=Similar to Nop16: Nucleolar protein 16 (Mus musculus OX%3D10090);Dbxref=InterPro:IPR019002,PFAM:PF09420;
Scv2yLs_9384	maker	mRNA	14074	15548	.	-	.	ID=Mmel_00013959-RA;Parent=Mmel_00013959;Name=Mmel_00013959-RA;Alias=maker-Scv2yLs_9384-snap-gene-0.21-mRNA-1;_AED=0.42;_QI=0|0.66|0.5|0.75|0.66|0.5|4|234|142;_eAED=0.42;Note=Similar to Nop16: Nucleolar protein 16 (Mus musculus OX%3D10090);Dbxref=InterPro:IPR019002,PFAM:PF09420;
Scv2yLs_9384	maker	exon	14074	14451	.	-	.	ID=Mmel_00013959-RA:exon:3377;Parent=Mmel_00013959-RA;
Scv2yLs_9384	maker	exon	14686	14792	.	-	.	ID=Mmel_00013959-RA:exon:3376;Parent=Mmel_00013959-RA;
Scv2yLs_9384	maker	exon	15254	15423	.	-	.	ID=Mmel_00013959-RA:exon:3375;Parent=Mmel_00013959-RA;
Scv2yLs_9384	maker	exon	15541	15548	.	-	.	ID=Mmel_00013959-RA:exon:3374;Parent=Mmel_00013959-RA;
Scv2yLs_9384	maker	CDS	15541	15548	.	-	0	ID=Mmel_00013959-RA:cds;Parent=Mmel_00013959-RA;
Scv2yLs_9384	maker	CDS	15254	15423	.	-	1	ID=Mmel_00013959-RA:cds;Parent=Mmel_00013959-RA;
Scv2yLs_9384	maker	CDS	14686	14792	.	-	2	ID=Mmel_00013959-RA:cds;Parent=Mmel_00013959-RA;
Scv2yLs_9384	maker	CDS	14308	14451	.	-	0	ID=Mmel_00013959-RA:cds;Parent=Mmel_00013959-RA;
Scv2yLs_9384	maker	three_prime_UTR	14074	14307	.	-	.	ID=Mmel_00013959-RA:three_prime_utr;Parent=Mmel_00013959-RA;
Scv2yLs_9384	maker	gene	19768	22606	.	-	.	ID=Mmel_00013960;Name=Mmel_00013960;Alias=maker-Scv2yLs_9384-snap-gene-0.23;Note=Similar to Cltb: Clathrin light chain B (Rattus norvegicus OX%3D10116);Dbxref=InterPro:IPR000996,PFAM:PF01086;Ontology_term=GO:0005198,GO:0006886,GO:0016192,GO:0030130,GO:0030132;
Scv2yLs_9384	maker	mRNA	19768	22606	.	-	.	ID=Mmel_00013960-RA;Parent=Mmel_00013960;Name=Mmel_00013960-RA;Alias=maker-Scv2yLs_9384-snap-gene-0.23-mRNA-1;_AED=0.43;_QI=0|0|0|0.66|0.6|0.66|6|0|167;_eAED=0.43;Note=Similar to Cltb: Clathrin light chain B (Rattus norvegicus OX%3D10116);Dbxref=InterPro:IPR000996,PFAM:PF01086;Ontology_term=GO:0005198,GO:0006886,GO:0016192,GO:0030130,GO:0030132;
Scv2yLs_9384	maker	exon	22603	22606	.	-	.	ID=Mmel_00013960-RA:exon:3383;Parent=Mmel_00013960-RA;
Scv2yLs_9384	maker	exon	22423	22466	.	-	.	ID=Mmel_00013960-RA:exon:3382;Parent=Mmel_00013960-RA;
Scv2yLs_9384	maker	exon	21194	21311	.	-	.	ID=Mmel_00013960-RA:exon:3381;Parent=Mmel_00013960-RA;
Scv2yLs_9384	maker	exon	20793	20904	.	-	.	ID=Mmel_00013960-RA:exon:3380;Parent=Mmel_00013960-RA;
Scv2yLs_9384	maker	exon	20431	20484	.	-	.	ID=Mmel_00013960-RA:exon:3379;Parent=Mmel_00013960-RA;
Scv2yLs_9384	maker	exon	19768	19939	.	-	.	ID=Mmel_00013960-RA:exon:3378;Parent=Mmel_00013960-RA;
Scv2yLs_9384	maker	CDS	22603	22606	.	-	0	ID=Mmel_00013960-RA:cds;Parent=Mmel_00013960-RA;
Scv2yLs_9384	maker	CDS	22423	22466	.	-	2	ID=Mmel_00013960-RA:cds;Parent=Mmel_00013960-RA;
Scv2yLs_9384	maker	CDS	21194	21311	.	-	0	ID=Mmel_00013960-RA:cds;Parent=Mmel_00013960-RA;
Scv2yLs_9384	maker	CDS	20793	20904	.	-	2	ID=Mmel_00013960-RA:cds;Parent=Mmel_00013960-RA;
Scv2yLs_9384	maker	CDS	20431	20484	.	-	1	ID=Mmel_00013960-RA:cds;Parent=Mmel_00013960-RA;
Scv2yLs_9384	maker	CDS	19768	19939	.	-	1	ID=Mmel_00013960-RA:cds;Parent=Mmel_00013960-RA;
Scv2yLs_2288	maker	gene	905	1545	.	-	.	ID=Mmel_00014904;Name=Mmel_00014904;Alias=maker-Scv2yLs_2288-snap-gene-0.1;Note=Similar to CABP1: Calcium-binding protein 1 (Bos taurus OX%3D9913);Dbxref=InterPro:IPR002048,PFAM:PF00036,PFAM:PF13499;Ontology_term=GO:0005509;
Scv2yLs_2288	maker	mRNA	905	1545	.	-	.	ID=Mmel_00014904-RA;Parent=Mmel_00014904;Name=Mmel_00014904-RA;Alias=maker-Scv2yLs_2288-snap-gene-0.1-mRNA-1;_AED=0.13;_QI=0|0|0|1|1|0.75|4|0|141;_eAED=0.13;Note=Similar to CABP1: Calcium-binding protein 1 (Bos taurus OX%3D9913);Dbxref=InterPro:IPR002048,PFAM:PF00036,PFAM:PF13499;Ontology_term=GO:0005509;
Scv2yLs_2288	maker	exon	1515	1545	.	-	.	ID=Mmel_00014904-RA:exon:1464;Parent=Mmel_00014904-RA;
Scv2yLs_2288	maker	exon	1310	1444	.	-	.	ID=Mmel_00014904-RA:exon:1463;Parent=Mmel_00014904-RA;
Scv2yLs_2288	maker	exon	1130	1239	.	-	.	ID=Mmel_00014904-RA:exon:1462;Parent=Mmel_00014904-RA;
Scv2yLs_2288	maker	exon	905	1051	.	-	.	ID=Mmel_00014904-RA:exon:1461;Parent=Mmel_00014904-RA;
Scv2yLs_2288	maker	CDS	1515	1545	.	-	0	ID=Mmel_00014904-RA:cds;Parent=Mmel_00014904-RA;
Scv2yLs_2288	maker	CDS	1310	1444	.	-	2	ID=Mmel_00014904-RA:cds;Parent=Mmel_00014904-RA;
Scv2yLs_2288	maker	CDS	1130	1239	.	-	2	ID=Mmel_00014904-RA:cds;Parent=Mmel_00014904-RA;
Scv2yLs_2288	maker	CDS	905	1051	.	-	0	ID=Mmel_00014904-RA:cds;Parent=Mmel_00014904-RA;
Scv2yLs_1353	maker	gene	173	8056	.	-	.	ID=Mmel_00014349;Name=Mmel_00014349;Alias=maker-Scv2yLs_1353-snap-gene-0.5;Note=Similar to RPRD2: Regulation of nuclear pre-mRNA domain-containing protein 2 (Homo sapiens OX%3D9606);Dbxref=InterPro:IPR006903,InterPro:IPR032337,PFAM:PF04818,PFAM:PF16566;
Scv2yLs_1353	maker	mRNA	173	8056	.	-	.	ID=Mmel_00014349-RA;Parent=Mmel_00014349;Name=Mmel_00014349-RA;Alias=maker-Scv2yLs_1353-snap-gene-0.5-mRNA-1;_AED=0.06;_QI=0|0|0|1|0.54|0.75|12|0|908;_eAED=0.06;Note=Similar to RPRD2: Regulation of nuclear pre-mRNA domain-containing protein 2 (Homo sapiens OX%3D9606);Dbxref=InterPro:IPR006903,InterPro:IPR032337,PFAM:PF04818,PFAM:PF16566;
Scv2yLs_1353	maker	exon	8007	8056	.	-	.	ID=Mmel_00014349-RA:exon:3272;Parent=Mmel_00014349-RA;
Scv2yLs_1353	maker	exon	7927	7967	.	-	.	ID=Mmel_00014349-RA:exon:3271;Parent=Mmel_00014349-RA;
Scv2yLs_1353	maker	exon	7599	7728	.	-	.	ID=Mmel_00014349-RA:exon:3270;Parent=Mmel_00014349-RA;
Scv2yLs_1353	maker	exon	7254	7354	.	-	.	ID=Mmel_00014349-RA:exon:3269;Parent=Mmel_00014349-RA;
Scv2yLs_1353	maker	exon	6130	6204	.	-	.	ID=Mmel_00014349-RA:exon:3268;Parent=Mmel_00014349-RA;
Scv2yLs_1353	maker	exon	4835	4887	.	-	.	ID=Mmel_00014349-RA:exon:3267;Parent=Mmel_00014349-RA;
Scv2yLs_1353	maker	exon	4266	4392	.	-	.	ID=Mmel_00014349-RA:exon:3266;Parent=Mmel_00014349-RA;
Scv2yLs_1353	maker	exon	3729	3904	.	-	.	ID=Mmel_00014349-RA:exon:3265;Parent=Mmel_00014349-RA;
Scv2yLs_1353	maker	exon	2849	3134	.	-	.	ID=Mmel_00014349-RA:exon:3264;Parent=Mmel_00014349-RA;
Scv2yLs_1353	maker	exon	2320	2595	.	-	.	ID=Mmel_00014349-RA:exon:3263;Parent=Mmel_00014349-RA;
Scv2yLs_1353	maker	exon	1937	2140	.	-	.	ID=Mmel_00014349-RA:exon:3262;Parent=Mmel_00014349-RA;
Scv2yLs_1353	maker	exon	173	1377	.	-	.	ID=Mmel_00014349-RA:exon:3261;Parent=Mmel_00014349-RA;
Scv2yLs_1353	maker	CDS	8007	8056	.	-	0	ID=Mmel_00014349-RA:cds;Parent=Mmel_00014349-RA;
Scv2yLs_1353	maker	CDS	7927	7967	.	-	1	ID=Mmel_00014349-RA:cds;Parent=Mmel_00014349-RA;
Scv2yLs_1353	maker	CDS	7599	7728	.	-	2	ID=Mmel_00014349-RA:cds;Parent=Mmel_00014349-RA;
Scv2yLs_1353	maker	CDS	7254	7354	.	-	1	ID=Mmel_00014349-RA:cds;Parent=Mmel_00014349-RA;
Scv2yLs_1353	maker	CDS	6130	6204	.	-	2	ID=Mmel_00014349-RA:cds;Parent=Mmel_00014349-RA;
Scv2yLs_1353	maker	CDS	4835	4887	.	-	2	ID=Mmel_00014349-RA:cds;Parent=Mmel_00014349-RA;
Scv2yLs_1353	maker	CDS	4266	4392	.	-	0	ID=Mmel_00014349-RA:cds;Parent=Mmel_00014349-RA;
Scv2yLs_1353	maker	CDS	3729	3904	.	-	2	ID=Mmel_00014349-RA:cds;Parent=Mmel_00014349-RA;
Scv2yLs_1353	maker	CDS	2849	3134	.	-	0	ID=Mmel_00014349-RA:cds;Parent=Mmel_00014349-RA;
Scv2yLs_1353	maker	CDS	2320	2595	.	-	2	ID=Mmel_00014349-RA:cds;Parent=Mmel_00014349-RA;
Scv2yLs_1353	maker	CDS	1937	2140	.	-	2	ID=Mmel_00014349-RA:cds;Parent=Mmel_00014349-RA;
Scv2yLs_1353	maker	CDS	173	1377	.	-	2	ID=Mmel_00014349-RA:cds;Parent=Mmel_00014349-RA;
Scv2yLs_1353	maker	gene	11820	19106	.	-	.	ID=Mmel_00014350;Name=Mmel_00014350;Alias=maker-Scv2yLs_1353-snap-gene-0.6;Note=Similar to PRPF3: U4/U6 small nuclear ribonucleoprotein Prp3 (Gallus gallus OX%3D9031);Dbxref=InterPro:IPR010541,InterPro:IPR013881,PFAM:PF06544,PFAM:PF08572;
Scv2yLs_1353	maker	mRNA	11820	19106	.	-	.	ID=Mmel_00014350-RA;Parent=Mmel_00014350;Name=Mmel_00014350-RA;Alias=maker-Scv2yLs_1353-snap-gene-0.6-mRNA-1;_AED=0.22;_QI=0|0.23|0.21|0.78|1|1|14|96|661;_eAED=0.22;Note=Similar to PRPF3: U4/U6 small nuclear ribonucleoprotein Prp3 (Gallus gallus OX%3D9031);Dbxref=InterPro:IPR010541,InterPro:IPR013881,PFAM:PF06544,PFAM:PF08572;
Scv2yLs_1353	maker	exon	11820	12062	.	-	.	ID=Mmel_00014350-RA:exon:3286;Parent=Mmel_00014350-RA;
Scv2yLs_1353	maker	exon	12234	12295	.	-	.	ID=Mmel_00014350-RA:exon:3285;Parent=Mmel_00014350-RA;
Scv2yLs_1353	maker	exon	12380	12463	.	-	.	ID=Mmel_00014350-RA:exon:3284;Parent=Mmel_00014350-RA;
Scv2yLs_1353	maker	exon	12726	12844	.	-	.	ID=Mmel_00014350-RA:exon:3283;Parent=Mmel_00014350-RA;
Scv2yLs_1353	maker	exon	12938	13051	.	-	.	ID=Mmel_00014350-RA:exon:3282;Parent=Mmel_00014350-RA;
Scv2yLs_1353	maker	exon	13153	13252	.	-	.	ID=Mmel_00014350-RA:exon:3281;Parent=Mmel_00014350-RA;
Scv2yLs_1353	maker	exon	13417	13560	.	-	.	ID=Mmel_00014350-RA:exon:3280;Parent=Mmel_00014350-RA;
Scv2yLs_1353	maker	exon	13671	13753	.	-	.	ID=Mmel_00014350-RA:exon:3279;Parent=Mmel_00014350-RA;
Scv2yLs_1353	maker	exon	14176	14342	.	-	.	ID=Mmel_00014350-RA:exon:3278;Parent=Mmel_00014350-RA;
Scv2yLs_1353	maker	exon	14903	15209	.	-	.	ID=Mmel_00014350-RA:exon:3277;Parent=Mmel_00014350-RA;
Scv2yLs_1353	maker	exon	15960	16180	.	-	.	ID=Mmel_00014350-RA:exon:3276;Parent=Mmel_00014350-RA;
Scv2yLs_1353	maker	exon	16286	16369	.	-	.	ID=Mmel_00014350-RA:exon:3275;Parent=Mmel_00014350-RA;
Scv2yLs_1353	maker	exon	16471	16617	.	-	.	ID=Mmel_00014350-RA:exon:3274;Parent=Mmel_00014350-RA;
Scv2yLs_1353	maker	exon	18900	19106	.	-	.	ID=Mmel_00014350-RA:exon:3273;Parent=Mmel_00014350-RA;
Scv2yLs_1353	maker	CDS	18900	19106	.	-	0	ID=Mmel_00014350-RA:cds;Parent=Mmel_00014350-RA;
Scv2yLs_1353	maker	CDS	16471	16617	.	-	0	ID=Mmel_00014350-RA:cds;Parent=Mmel_00014350-RA;
Scv2yLs_1353	maker	CDS	16286	16369	.	-	0	ID=Mmel_00014350-RA:cds;Parent=Mmel_00014350-RA;
Scv2yLs_1353	maker	CDS	15960	16180	.	-	0	ID=Mmel_00014350-RA:cds;Parent=Mmel_00014350-RA;
Scv2yLs_1353	maker	CDS	14903	15209	.	-	1	ID=Mmel_00014350-RA:cds;Parent=Mmel_00014350-RA;
Scv2yLs_1353	maker	CDS	14176	14342	.	-	0	ID=Mmel_00014350-RA:cds;Parent=Mmel_00014350-RA;
Scv2yLs_1353	maker	CDS	13671	13753	.	-	1	ID=Mmel_00014350-RA:cds;Parent=Mmel_00014350-RA;
Scv2yLs_1353	maker	CDS	13417	13560	.	-	2	ID=Mmel_00014350-RA:cds;Parent=Mmel_00014350-RA;
Scv2yLs_1353	maker	CDS	13153	13252	.	-	2	ID=Mmel_00014350-RA:cds;Parent=Mmel_00014350-RA;
Scv2yLs_1353	maker	CDS	12938	13051	.	-	1	ID=Mmel_00014350-RA:cds;Parent=Mmel_00014350-RA;
Scv2yLs_1353	maker	CDS	12726	12844	.	-	1	ID=Mmel_00014350-RA:cds;Parent=Mmel_00014350-RA;
Scv2yLs_1353	maker	CDS	12380	12463	.	-	2	ID=Mmel_00014350-RA:cds;Parent=Mmel_00014350-RA;
Scv2yLs_1353	maker	CDS	12234	12295	.	-	2	ID=Mmel_00014350-RA:cds;Parent=Mmel_00014350-RA;
Scv2yLs_1353	maker	CDS	11916	12062	.	-	0	ID=Mmel_00014350-RA:cds;Parent=Mmel_00014350-RA;
Scv2yLs_1353	maker	three_prime_UTR	11820	11915	.	-	.	ID=Mmel_00014350-RA:three_prime_utr;Parent=Mmel_00014350-RA;
Scv2yLs_9030	maker	gene	3328	11077	.	-	.	ID=Mmel_00011287;Name=Mmel_00011287;Alias=maker-Scv2yLs_9030-augustus-gene-0.10;Note=Protein of unknown function;
Scv2yLs_9030	maker	mRNA	3328	11077	.	-	.	ID=Mmel_00011287-RA;Parent=Mmel_00011287;Name=Mmel_00011287-RA;Alias=maker-Scv2yLs_9030-augustus-gene-0.10-mRNA-1;_AED=0.30;_QI=0|0|0|0|0.8|0.81|11|0|387;_eAED=0.30;Note=Protein of unknown function;
Scv2yLs_9030	maker	exon	11061	11077	.	-	.	ID=Mmel_00011287-RA:exon:2562;Parent=Mmel_00011287-RA;
Scv2yLs_9030	maker	exon	10254	10379	.	-	.	ID=Mmel_00011287-RA:exon:2561;Parent=Mmel_00011287-RA;
Scv2yLs_9030	maker	exon	8277	8399	.	-	.	ID=Mmel_00011287-RA:exon:2560;Parent=Mmel_00011287-RA;
Scv2yLs_9030	maker	exon	7837	7992	.	-	.	ID=Mmel_00011287-RA:exon:2559;Parent=Mmel_00011287-RA;
Scv2yLs_9030	maker	exon	7200	7253	.	-	.	ID=Mmel_00011287-RA:exon:2558;Parent=Mmel_00011287-RA;
Scv2yLs_9030	maker	exon	6630	6796	.	-	.	ID=Mmel_00011287-RA:exon:2557;Parent=Mmel_00011287-RA;
Scv2yLs_9030	maker	exon	5706	5782	.	-	.	ID=Mmel_00011287-RA:exon:2556;Parent=Mmel_00011287-RA;
Scv2yLs_9030	maker	exon	4876	4962	.	-	.	ID=Mmel_00011287-RA:exon:2555;Parent=Mmel_00011287-RA;
Scv2yLs_9030	maker	exon	4011	4118	.	-	.	ID=Mmel_00011287-RA:exon:2554;Parent=Mmel_00011287-RA;
Scv2yLs_9030	maker	exon	3701	3822	.	-	.	ID=Mmel_00011287-RA:exon:2553;Parent=Mmel_00011287-RA;
Scv2yLs_9030	maker	exon	3328	3454	.	-	.	ID=Mmel_00011287-RA:exon:2552;Parent=Mmel_00011287-RA;
Scv2yLs_9030	maker	CDS	11061	11077	.	-	0	ID=Mmel_00011287-RA:cds;Parent=Mmel_00011287-RA;
Scv2yLs_9030	maker	CDS	10254	10379	.	-	1	ID=Mmel_00011287-RA:cds;Parent=Mmel_00011287-RA;
Scv2yLs_9030	maker	CDS	8277	8399	.	-	1	ID=Mmel_00011287-RA:cds;Parent=Mmel_00011287-RA;
Scv2yLs_9030	maker	CDS	7837	7992	.	-	1	ID=Mmel_00011287-RA:cds;Parent=Mmel_00011287-RA;
Scv2yLs_9030	maker	CDS	7200	7253	.	-	1	ID=Mmel_00011287-RA:cds;Parent=Mmel_00011287-RA;
Scv2yLs_9030	maker	CDS	6630	6796	.	-	1	ID=Mmel_00011287-RA:cds;Parent=Mmel_00011287-RA;
Scv2yLs_9030	maker	CDS	5706	5782	.	-	2	ID=Mmel_00011287-RA:cds;Parent=Mmel_00011287-RA;
Scv2yLs_9030	maker	CDS	4876	4962	.	-	0	ID=Mmel_00011287-RA:cds;Parent=Mmel_00011287-RA;
Scv2yLs_9030	maker	CDS	4011	4118	.	-	0	ID=Mmel_00011287-RA:cds;Parent=Mmel_00011287-RA;
Scv2yLs_9030	maker	CDS	3701	3822	.	-	0	ID=Mmel_00011287-RA:cds;Parent=Mmel_00011287-RA;
Scv2yLs_9030	maker	CDS	3328	3454	.	-	1	ID=Mmel_00011287-RA:cds;Parent=Mmel_00011287-RA;
Scv2yLs_9030	maker	gene	12097	13804	.	-	.	ID=Mmel_00011288;Name=Mmel_00011288;Alias=snap_masked-Scv2yLs_9030-processed-gene-0.8;Note=Protein of unknown function;
Scv2yLs_9030	maker	mRNA	12097	13804	.	-	.	ID=Mmel_00011288-RA;Parent=Mmel_00011288;Name=Mmel_00011288-RA;Alias=snap_masked-Scv2yLs_9030-processed-gene-0.8-mRNA-1;_AED=0.54;_QI=0|0|0|0|1|1|4|0|169;_eAED=0.54;Note=Protein of unknown function;
Scv2yLs_9030	maker	exon	13630	13804	.	-	.	ID=Mmel_00011288-RA:exon:2566;Parent=Mmel_00011288-RA;
Scv2yLs_9030	maker	exon	13049	13262	.	-	.	ID=Mmel_00011288-RA:exon:2565;Parent=Mmel_00011288-RA;
Scv2yLs_9030	maker	exon	12907	13000	.	-	.	ID=Mmel_00011288-RA:exon:2564;Parent=Mmel_00011288-RA;
Scv2yLs_9030	maker	exon	12097	12123	.	-	.	ID=Mmel_00011288-RA:exon:2563;Parent=Mmel_00011288-RA;
Scv2yLs_9030	maker	CDS	13630	13804	.	-	0	ID=Mmel_00011288-RA:cds;Parent=Mmel_00011288-RA;
Scv2yLs_9030	maker	CDS	13049	13262	.	-	2	ID=Mmel_00011288-RA:cds;Parent=Mmel_00011288-RA;
Scv2yLs_9030	maker	CDS	12907	13000	.	-	1	ID=Mmel_00011288-RA:cds;Parent=Mmel_00011288-RA;
Scv2yLs_9030	maker	CDS	12097	12123	.	-	0	ID=Mmel_00011288-RA:cds;Parent=Mmel_00011288-RA;
Scv2yLs_9030	maker	gene	260949	261482	.	+	.	ID=Mmel_00011289;Name=Mmel_00011289;Alias=augustus_masked-Scv2yLs_9030-processed-gene-2.4;Note=Similar to C1qtnf1: Complement C1q tumor necrosis factor-related protein 1 (Mus musculus OX%3D10090);Dbxref=InterPro:IPR001073,InterPro:IPR008160,PFAM:PF00386,PFAM:PF01391;
Scv2yLs_9030	maker	mRNA	260949	261482	.	+	.	ID=Mmel_00011289-RA;Parent=Mmel_00011289;Name=Mmel_00011289-RA;Alias=augustus_masked-Scv2yLs_9030-processed-gene-2.4-mRNA-1;_AED=0.08;_QI=0|-1|0|1|-1|1|1|0|177;_eAED=0.08;Note=Similar to C1qtnf1: Complement C1q tumor necrosis factor-related protein 1 (Mus musculus OX%3D10090);Dbxref=InterPro:IPR001073,InterPro:IPR008160,PFAM:PF00386,PFAM:PF01391;
Scv2yLs_9030	maker	exon	260949	261482	.	+	.	ID=Mmel_00011289-RA:exon:2567;Parent=Mmel_00011289-RA;
Scv2yLs_9030	maker	CDS	260949	261482	.	+	0	ID=Mmel_00011289-RA:cds;Parent=Mmel_00011289-RA;
Scv2yLs_9030	maker	gene	270088	270824	.	-	.	ID=Mmel_00011290;Name=Mmel_00011290;Alias=maker-Scv2yLs_9030-augustus-gene-2.8;Note=Similar to SSTR5: Somatostatin receptor type 5 (Bos taurus OX%3D9913);Dbxref=InterPro:IPR000276,PFAM:PF00001;Ontology_term=GO:0004930,GO:0007186,GO:0016021;
Scv2yLs_9030	maker	mRNA	270088	270824	.	-	.	ID=Mmel_00011290-RA;Parent=Mmel_00011290;Name=Mmel_00011290-RA;Alias=maker-Scv2yLs_9030-augustus-gene-2.8-mRNA-1;_AED=0.08;_QI=0|0|0|1|1|1|2|0|188;_eAED=0.08;Note=Similar to SSTR5: Somatostatin receptor type 5 (Bos taurus OX%3D9913);Dbxref=InterPro:IPR000276,PFAM:PF00001;Ontology_term=GO:0004930,GO:0007186,GO:0016021;
Scv2yLs_9030	maker	exon	270504	270824	.	-	.	ID=Mmel_00011290-RA:exon:2569;Parent=Mmel_00011290-RA;
Scv2yLs_9030	maker	exon	270088	270333	.	-	.	ID=Mmel_00011290-RA:exon:2568;Parent=Mmel_00011290-RA;
Scv2yLs_9030	maker	CDS	270504	270824	.	-	0	ID=Mmel_00011290-RA:cds;Parent=Mmel_00011290-RA;
Scv2yLs_9030	maker	CDS	270088	270333	.	-	0	ID=Mmel_00011290-RA:cds;Parent=Mmel_00011290-RA;
Scv2yLs_9030	maker	gene	345468	362696	.	+	.	ID=Mmel_00011292;Name=Mmel_00011292;Alias=maker-Scv2yLs_9030-augustus-gene-3.11;Note=Similar to Cacna1h: Voltage-dependent T-type calcium channel subunit alpha-1H (Mus musculus OX%3D10090);Dbxref=InterPro:IPR005821,PFAM:PF00520;Ontology_term=GO:0005216,GO:0006811,GO:0016020,GO:0055085;
Scv2yLs_9030	maker	mRNA	345468	362696	.	+	.	ID=Mmel_00011292-RA;Parent=Mmel_00011292;Name=Mmel_00011292-RA;Alias=maker-Scv2yLs_9030-augustus-gene-3.11-mRNA-1;_AED=0.27;_QI=0|0|0|0|1|1|6|0|308;_eAED=0.27;Note=Similar to Cacna1h: Voltage-dependent T-type calcium channel subunit alpha-1H (Mus musculus OX%3D10090);Dbxref=InterPro:IPR005821,PFAM:PF00520;Ontology_term=GO:0005216,GO:0006811,GO:0016020,GO:0055085;
Scv2yLs_9030	maker	exon	345468	345560	.	+	.	ID=Mmel_00011292-RA:exon:2570;Parent=Mmel_00011292-RA;
Scv2yLs_9030	maker	exon	345965	346098	.	+	.	ID=Mmel_00011292-RA:exon:2571;Parent=Mmel_00011292-RA;
Scv2yLs_9030	maker	exon	349277	349374	.	+	.	ID=Mmel_00011292-RA:exon:2572;Parent=Mmel_00011292-RA;
Scv2yLs_9030	maker	exon	354028	354187	.	+	.	ID=Mmel_00011292-RA:exon:2573;Parent=Mmel_00011292-RA;
Scv2yLs_9030	maker	exon	361011	361323	.	+	.	ID=Mmel_00011292-RA:exon:2574;Parent=Mmel_00011292-RA;
Scv2yLs_9030	maker	exon	362568	362696	.	+	.	ID=Mmel_00011292-RA:exon:2575;Parent=Mmel_00011292-RA;
Scv2yLs_9030	maker	CDS	345468	345560	.	+	0	ID=Mmel_00011292-RA:cds;Parent=Mmel_00011292-RA;
Scv2yLs_9030	maker	CDS	345965	346098	.	+	0	ID=Mmel_00011292-RA:cds;Parent=Mmel_00011292-RA;
Scv2yLs_9030	maker	CDS	349277	349374	.	+	1	ID=Mmel_00011292-RA:cds;Parent=Mmel_00011292-RA;
Scv2yLs_9030	maker	CDS	354028	354187	.	+	2	ID=Mmel_00011292-RA:cds;Parent=Mmel_00011292-RA;
Scv2yLs_9030	maker	CDS	361011	361323	.	+	1	ID=Mmel_00011292-RA:cds;Parent=Mmel_00011292-RA;
Scv2yLs_9030	maker	CDS	362568	362696	.	+	0	ID=Mmel_00011292-RA:cds;Parent=Mmel_00011292-RA;
Scv2yLs_9030	maker	gene	286544	294095	.	-	.	ID=Mmel_00011291;Name=Mmel_00011291;Alias=maker-Scv2yLs_9030-augustus-gene-3.12;Note=Similar to TEKT4: Tektin-4 (Bos taurus OX%3D9913);Dbxref=PFAM:PF03148;
Scv2yLs_9030	maker	mRNA	286544	294095	.	-	.	ID=Mmel_00011291-RA;Parent=Mmel_00011291;Name=Mmel_00011291-RA;Alias=maker-Scv2yLs_9030-augustus-gene-3.12-mRNA-1;_AED=0.07;_QI=0|0|0|1|1|1|6|0|364;_eAED=0.07;Note=Similar to TEKT4: Tektin-4 (Bos taurus OX%3D9913);Dbxref=PFAM:PF03148;
Scv2yLs_9030	maker	exon	293814	294095	.	-	.	ID=Mmel_00011291-RA:exon:2581;Parent=Mmel_00011291-RA;
Scv2yLs_9030	maker	exon	291734	291804	.	-	.	ID=Mmel_00011291-RA:exon:2580;Parent=Mmel_00011291-RA;
Scv2yLs_9030	maker	exon	290370	290513	.	-	.	ID=Mmel_00011291-RA:exon:2579;Parent=Mmel_00011291-RA;
Scv2yLs_9030	maker	exon	288939	289161	.	-	.	ID=Mmel_00011291-RA:exon:2578;Parent=Mmel_00011291-RA;
Scv2yLs_9030	maker	exon	287430	287584	.	-	.	ID=Mmel_00011291-RA:exon:2577;Parent=Mmel_00011291-RA;
Scv2yLs_9030	maker	exon	286544	286763	.	-	.	ID=Mmel_00011291-RA:exon:2576;Parent=Mmel_00011291-RA;
Scv2yLs_9030	maker	CDS	293814	294095	.	-	0	ID=Mmel_00011291-RA:cds;Parent=Mmel_00011291-RA;
Scv2yLs_9030	maker	CDS	291734	291804	.	-	0	ID=Mmel_00011291-RA:cds;Parent=Mmel_00011291-RA;
Scv2yLs_9030	maker	CDS	290370	290513	.	-	1	ID=Mmel_00011291-RA:cds;Parent=Mmel_00011291-RA;
Scv2yLs_9030	maker	CDS	288939	289161	.	-	1	ID=Mmel_00011291-RA:cds;Parent=Mmel_00011291-RA;
Scv2yLs_9030	maker	CDS	287430	287584	.	-	0	ID=Mmel_00011291-RA:cds;Parent=Mmel_00011291-RA;
Scv2yLs_9030	maker	CDS	286544	286763	.	-	1	ID=Mmel_00011291-RA:cds;Parent=Mmel_00011291-RA;
Scv2yLs_9030	maker	gene	425965	429428	.	+	.	ID=Mmel_00011293;Name=Mmel_00011293;Alias=maker-Scv2yLs_9030-snap-gene-4.27;Note=Similar to CACNA1H: Voltage-dependent T-type calcium channel subunit alpha-1H (Homo sapiens OX%3D9606);Dbxref=InterPro:IPR005821,PFAM:PF00520;Ontology_term=GO:0005216,GO:0006811,GO:0016020,GO:0055085;
Scv2yLs_9030	maker	mRNA	425965	429428	.	+	.	ID=Mmel_00011293-RA;Parent=Mmel_00011293;Name=Mmel_00011293-RA;Alias=maker-Scv2yLs_9030-snap-gene-4.27-mRNA-1;_AED=0.13;_QI=0|0|0|0.75|1|1|4|0|177;_eAED=0.13;Note=Similar to CACNA1H: Voltage-dependent T-type calcium channel subunit alpha-1H (Homo sapiens OX%3D9606);Dbxref=InterPro:IPR005821,PFAM:PF00520;Ontology_term=GO:0005216,GO:0006811,GO:0016020,GO:0055085;
Scv2yLs_9030	maker	exon	425965	426141	.	+	.	ID=Mmel_00011293-RA:exon:2582;Parent=Mmel_00011293-RA;
Scv2yLs_9030	maker	exon	428291	428400	.	+	.	ID=Mmel_00011293-RA:exon:2583;Parent=Mmel_00011293-RA;
Scv2yLs_9030	maker	exon	429129	429262	.	+	.	ID=Mmel_00011293-RA:exon:2584;Parent=Mmel_00011293-RA;
Scv2yLs_9030	maker	exon	429316	429428	.	+	.	ID=Mmel_00011293-RA:exon:2585;Parent=Mmel_00011293-RA;
Scv2yLs_9030	maker	CDS	425965	426141	.	+	0	ID=Mmel_00011293-RA:cds;Parent=Mmel_00011293-RA;
Scv2yLs_9030	maker	CDS	428291	428400	.	+	0	ID=Mmel_00011293-RA:cds;Parent=Mmel_00011293-RA;
Scv2yLs_9030	maker	CDS	429129	429262	.	+	1	ID=Mmel_00011293-RA:cds;Parent=Mmel_00011293-RA;
Scv2yLs_9030	maker	CDS	429316	429428	.	+	2	ID=Mmel_00011293-RA:cds;Parent=Mmel_00011293-RA;
Scv2yLs_9030	maker	gene	462836	482333	.	-	.	ID=Mmel_00011294;Name=Mmel_00011294;Alias=augustus_masked-Scv2yLs_9030-processed-gene-4.23;Note=Similar to Epn2: Epsin-2 (Mus musculus OX%3D10090);Dbxref=InterPro:IPR013809,PFAM:PF01417;
Scv2yLs_9030	maker	mRNA	462836	482333	.	-	.	ID=Mmel_00011294-RA;Parent=Mmel_00011294;Name=Mmel_00011294-RA;Alias=augustus_masked-Scv2yLs_9030-processed-gene-4.23-mRNA-1;_AED=0.33;_QI=0|0.12|0.11|0.88|1|1|9|336|534;_eAED=0.33;Note=Similar to Epn2: Epsin-2 (Mus musculus OX%3D10090);Dbxref=InterPro:IPR013809,PFAM:PF01417;
Scv2yLs_9030	maker	exon	462836	463491	.	-	.	ID=Mmel_00011294-RA:exon:2594;Parent=Mmel_00011294-RA;
Scv2yLs_9030	maker	exon	465117	465332	.	-	.	ID=Mmel_00011294-RA:exon:2593;Parent=Mmel_00011294-RA;
Scv2yLs_9030	maker	exon	466156	466248	.	-	.	ID=Mmel_00011294-RA:exon:2592;Parent=Mmel_00011294-RA;
Scv2yLs_9030	maker	exon	467698	467871	.	-	.	ID=Mmel_00011294-RA:exon:2591;Parent=Mmel_00011294-RA;
Scv2yLs_9030	maker	exon	470521	470689	.	-	.	ID=Mmel_00011294-RA:exon:2590;Parent=Mmel_00011294-RA;
Scv2yLs_9030	maker	exon	470980	471072	.	-	.	ID=Mmel_00011294-RA:exon:2589;Parent=Mmel_00011294-RA;
Scv2yLs_9030	maker	exon	472856	472968	.	-	.	ID=Mmel_00011294-RA:exon:2588;Parent=Mmel_00011294-RA;
Scv2yLs_9030	maker	exon	481507	481567	.	-	.	ID=Mmel_00011294-RA:exon:2587;Parent=Mmel_00011294-RA;
Scv2yLs_9030	maker	exon	481968	482333	.	-	.	ID=Mmel_00011294-RA:exon:2586;Parent=Mmel_00011294-RA;
Scv2yLs_9030	maker	CDS	481968	482333	.	-	0	ID=Mmel_00011294-RA:cds;Parent=Mmel_00011294-RA;
Scv2yLs_9030	maker	CDS	481507	481567	.	-	0	ID=Mmel_00011294-RA:cds;Parent=Mmel_00011294-RA;
Scv2yLs_9030	maker	CDS	472856	472968	.	-	2	ID=Mmel_00011294-RA:cds;Parent=Mmel_00011294-RA;
Scv2yLs_9030	maker	CDS	470980	471072	.	-	0	ID=Mmel_00011294-RA:cds;Parent=Mmel_00011294-RA;
Scv2yLs_9030	maker	CDS	470521	470689	.	-	0	ID=Mmel_00011294-RA:cds;Parent=Mmel_00011294-RA;
Scv2yLs_9030	maker	CDS	467698	467871	.	-	2	ID=Mmel_00011294-RA:cds;Parent=Mmel_00011294-RA;
Scv2yLs_9030	maker	CDS	466156	466248	.	-	2	ID=Mmel_00011294-RA:cds;Parent=Mmel_00011294-RA;
Scv2yLs_9030	maker	CDS	465117	465332	.	-	2	ID=Mmel_00011294-RA:cds;Parent=Mmel_00011294-RA;
Scv2yLs_9030	maker	CDS	463172	463491	.	-	2	ID=Mmel_00011294-RA:cds;Parent=Mmel_00011294-RA;
Scv2yLs_9030	maker	three_prime_UTR	462836	463171	.	-	.	ID=Mmel_00011294-RA:three_prime_utr;Parent=Mmel_00011294-RA;
Scv2yLs_13301	maker	gene	2004	2468	.	+	.	ID=Mmel_00011979;Name=Mmel_00011979;Alias=augustus_masked-Scv2yLs_13301-processed-gene-0.12;Note=Similar to GJA3: Gap junction alpha-3 protein (Bos taurus OX%3D9913);Dbxref=InterPro:IPR013092,PFAM:PF00029;
Scv2yLs_13301	maker	mRNA	2004	2468	.	+	.	ID=Mmel_00011979-RA;Parent=Mmel_00011979;Name=Mmel_00011979-RA;Alias=augustus_masked-Scv2yLs_13301-processed-gene-0.12-mRNA-1;_AED=0.18;_QI=0|-1|0|1|-1|1|1|0|154;_eAED=0.18;Note=Similar to GJA3: Gap junction alpha-3 protein (Bos taurus OX%3D9913);Dbxref=InterPro:IPR013092,PFAM:PF00029;
Scv2yLs_13301	maker	exon	2004	2468	.	+	.	ID=Mmel_00011979-RA:exon:2336;Parent=Mmel_00011979-RA;
Scv2yLs_13301	maker	CDS	2004	2468	.	+	0	ID=Mmel_00011979-RA:cds;Parent=Mmel_00011979-RA;
Scv2yLs_13301	maker	gene	206	1045	.	-	.	ID=Mmel_00011978;Name=Mmel_00011978;Alias=augustus_masked-Scv2yLs_13301-processed-gene-0.13;Note=Similar to Gjb1: Gap junction beta-1 protein (Rattus norvegicus OX%3D10116);Dbxref=InterPro:IPR013092,PFAM:PF00029;
Scv2yLs_13301	maker	mRNA	206	1045	.	-	.	ID=Mmel_00011978-RA;Parent=Mmel_00011978;Name=Mmel_00011978-RA;Alias=augustus_masked-Scv2yLs_13301-processed-gene-0.13-mRNA-1;_AED=0.00;_QI=0|-1|0|1|-1|1|1|0|279;_eAED=0.00;Note=Similar to Gjb1: Gap junction beta-1 protein (Rattus norvegicus OX%3D10116);Dbxref=InterPro:IPR013092,PFAM:PF00029;
Scv2yLs_13301	maker	exon	206	1045	.	-	.	ID=Mmel_00011978-RA:exon:2337;Parent=Mmel_00011978-RA;
Scv2yLs_13301	maker	CDS	206	1045	.	-	0	ID=Mmel_00011978-RA:cds;Parent=Mmel_00011978-RA;
Scv2yLs_13301	maker	gene	4694	25112	.	-	.	ID=Mmel_00011980;Name=Mmel_00011980;Alias=maker-Scv2yLs_13301-snap-gene-0.11;Note=Similar to ZMYM3: Zinc finger MYM-type protein 3 (Homo sapiens OX%3D9606);Dbxref=InterPro:IPR010507,InterPro:IPR021893,PFAM:PF06467,PFAM:PF12012;Ontology_term=GO:0008270;
Scv2yLs_13301	maker	mRNA	4694	25112	.	-	.	ID=Mmel_00011980-RA;Parent=Mmel_00011980;Name=Mmel_00011980-RA;Alias=maker-Scv2yLs_13301-snap-gene-0.11-mRNA-1;_AED=0.34;_QI=59|0|0|1|0.90|0.86|23|0|1339;_eAED=0.34;Note=Similar to ZMYM3: Zinc finger MYM-type protein 3 (Homo sapiens OX%3D9606);Dbxref=InterPro:IPR010507,InterPro:IPR021893,PFAM:PF06467,PFAM:PF12012;Ontology_term=GO:0008270;
Scv2yLs_13301	maker	exon	24258	25112	.	-	.	ID=Mmel_00011980-RA:exon:2360;Parent=Mmel_00011980-RA;
Scv2yLs_13301	maker	exon	23393	23436	.	-	.	ID=Mmel_00011980-RA:exon:2359;Parent=Mmel_00011980-RA;
Scv2yLs_13301	maker	exon	22920	22992	.	-	.	ID=Mmel_00011980-RA:exon:2358;Parent=Mmel_00011980-RA;
Scv2yLs_13301	maker	exon	21839	22130	.	-	.	ID=Mmel_00011980-RA:exon:2357;Parent=Mmel_00011980-RA;
Scv2yLs_13301	maker	exon	21232	21409	.	-	.	ID=Mmel_00011980-RA:exon:2356;Parent=Mmel_00011980-RA;
Scv2yLs_13301	maker	exon	20656	20868	.	-	.	ID=Mmel_00011980-RA:exon:2355;Parent=Mmel_00011980-RA;
Scv2yLs_13301	maker	exon	19921	20071	.	-	.	ID=Mmel_00011980-RA:exon:2354;Parent=Mmel_00011980-RA;
Scv2yLs_13301	maker	exon	19268	19383	.	-	.	ID=Mmel_00011980-RA:exon:2353;Parent=Mmel_00011980-RA;
Scv2yLs_13301	maker	exon	16237	16323	.	-	.	ID=Mmel_00011980-RA:exon:2352;Parent=Mmel_00011980-RA;
Scv2yLs_13301	maker	exon	15767	15917	.	-	.	ID=Mmel_00011980-RA:exon:2351;Parent=Mmel_00011980-RA;
Scv2yLs_13301	maker	exon	15013	15185	.	-	.	ID=Mmel_00011980-RA:exon:2350;Parent=Mmel_00011980-RA;
Scv2yLs_13301	maker	exon	14420	14585	.	-	.	ID=Mmel_00011980-RA:exon:2349;Parent=Mmel_00011980-RA;
Scv2yLs_13301	maker	exon	10682	10740	.	-	.	ID=Mmel_00011980-RA:exon:2348;Parent=Mmel_00011980-RA;
Scv2yLs_13301	maker	exon	9974	10142	.	-	.	ID=Mmel_00011980-RA:exon:2347;Parent=Mmel_00011980-RA;
Scv2yLs_13301	maker	exon	9271	9386	.	-	.	ID=Mmel_00011980-RA:exon:2346;Parent=Mmel_00011980-RA;
Scv2yLs_13301	maker	exon	8941	9115	.	-	.	ID=Mmel_00011980-RA:exon:2345;Parent=Mmel_00011980-RA;
Scv2yLs_13301	maker	exon	8241	8387	.	-	.	ID=Mmel_00011980-RA:exon:2344;Parent=Mmel_00011980-RA;
Scv2yLs_13301	maker	exon	7412	7515	.	-	.	ID=Mmel_00011980-RA:exon:2343;Parent=Mmel_00011980-RA;
Scv2yLs_13301	maker	exon	6837	7005	.	-	.	ID=Mmel_00011980-RA:exon:2342;Parent=Mmel_00011980-RA;
Scv2yLs_13301	maker	exon	6565	6716	.	-	.	ID=Mmel_00011980-RA:exon:2341;Parent=Mmel_00011980-RA;
Scv2yLs_13301	maker	exon	6007	6121	.	-	.	ID=Mmel_00011980-RA:exon:2340;Parent=Mmel_00011980-RA;
Scv2yLs_13301	maker	exon	4894	5148	.	-	.	ID=Mmel_00011980-RA:exon:2339;Parent=Mmel_00011980-RA;
Scv2yLs_13301	maker	exon	4694	4809	.	-	.	ID=Mmel_00011980-RA:exon:2338;Parent=Mmel_00011980-RA;
Scv2yLs_13301	maker	five_prime_UTR	25054	25112	.	-	.	ID=Mmel_00011980-RA:five_prime_utr;Parent=Mmel_00011980-RA;
Scv2yLs_13301	maker	CDS	24258	25053	.	-	0	ID=Mmel_00011980-RA:cds;Parent=Mmel_00011980-RA;
Scv2yLs_13301	maker	CDS	23393	23436	.	-	2	ID=Mmel_00011980-RA:cds;Parent=Mmel_00011980-RA;
Scv2yLs_13301	maker	CDS	22920	22992	.	-	0	ID=Mmel_00011980-RA:cds;Parent=Mmel_00011980-RA;
Scv2yLs_13301	maker	CDS	21839	22130	.	-	2	ID=Mmel_00011980-RA:cds;Parent=Mmel_00011980-RA;
Scv2yLs_13301	maker	CDS	21232	21409	.	-	1	ID=Mmel_00011980-RA:cds;Parent=Mmel_00011980-RA;
Scv2yLs_13301	maker	CDS	20656	20868	.	-	0	ID=Mmel_00011980-RA:cds;Parent=Mmel_00011980-RA;
Scv2yLs_13301	maker	CDS	19921	20071	.	-	0	ID=Mmel_00011980-RA:cds;Parent=Mmel_00011980-RA;
Scv2yLs_13301	maker	CDS	19268	19383	.	-	2	ID=Mmel_00011980-RA:cds;Parent=Mmel_00011980-RA;
Scv2yLs_13301	maker	CDS	16237	16323	.	-	0	ID=Mmel_00011980-RA:cds;Parent=Mmel_00011980-RA;
Scv2yLs_13301	maker	CDS	15767	15917	.	-	0	ID=Mmel_00011980-RA:cds;Parent=Mmel_00011980-RA;
Scv2yLs_13301	maker	CDS	15013	15185	.	-	2	ID=Mmel_00011980-RA:cds;Parent=Mmel_00011980-RA;
Scv2yLs_13301	maker	CDS	14420	14585	.	-	0	ID=Mmel_00011980-RA:cds;Parent=Mmel_00011980-RA;
Scv2yLs_13301	maker	CDS	10682	10740	.	-	2	ID=Mmel_00011980-RA:cds;Parent=Mmel_00011980-RA;
Scv2yLs_13301	maker	CDS	9974	10142	.	-	0	ID=Mmel_00011980-RA:cds;Parent=Mmel_00011980-RA;
Scv2yLs_13301	maker	CDS	9271	9386	.	-	2	ID=Mmel_00011980-RA:cds;Parent=Mmel_00011980-RA;
Scv2yLs_13301	maker	CDS	8941	9115	.	-	0	ID=Mmel_00011980-RA:cds;Parent=Mmel_00011980-RA;
Scv2yLs_13301	maker	CDS	8241	8387	.	-	2	ID=Mmel_00011980-RA:cds;Parent=Mmel_00011980-RA;
Scv2yLs_13301	maker	CDS	7412	7515	.	-	2	ID=Mmel_00011980-RA:cds;Parent=Mmel_00011980-RA;
Scv2yLs_13301	maker	CDS	6837	7005	.	-	0	ID=Mmel_00011980-RA:cds;Parent=Mmel_00011980-RA;
Scv2yLs_13301	maker	CDS	6565	6716	.	-	2	ID=Mmel_00011980-RA:cds;Parent=Mmel_00011980-RA;
Scv2yLs_13301	maker	CDS	6007	6121	.	-	0	ID=Mmel_00011980-RA:cds;Parent=Mmel_00011980-RA;
Scv2yLs_13301	maker	CDS	4894	5148	.	-	2	ID=Mmel_00011980-RA:cds;Parent=Mmel_00011980-RA;
Scv2yLs_13301	maker	CDS	4694	4809	.	-	2	ID=Mmel_00011980-RA:cds;Parent=Mmel_00011980-RA;
Scv2yLs_13301	maker	gene	71801	101531	.	+	.	ID=Mmel_00011984;Name=Mmel_00011984;Alias=maker-Scv2yLs_13301-snap-gene-1.15;Note=Similar to Taf1: Transcription initiation factor TFIID subunit 1 (Mus musculus OX%3D10090);Dbxref=InterPro:IPR001487,InterPro:IPR009067,InterPro:IPR022591,PFAM:PF00439,PFAM:PF09247,PFAM:PF12157,PFAM:PF15288;Ontology_term=GO:0005515;
Scv2yLs_13301	maker	mRNA	71801	101531	.	+	.	ID=Mmel_00011984-RA;Parent=Mmel_00011984;Name=Mmel_00011984-RA;Alias=maker-Scv2yLs_13301-snap-gene-1.15-mRNA-1;_AED=0.17;_QI=0|0.18|0.10|1|0.97|0.92|39|0|1903;_eAED=0.17;Note=Similar to Taf1: Transcription initiation factor TFIID subunit 1 (Mus musculus OX%3D10090);Dbxref=InterPro:IPR001487,InterPro:IPR009067,InterPro:IPR022591,PFAM:PF00439,PFAM:PF09247,PFAM:PF12157,PFAM:PF15288;Ontology_term=GO:0005515;
Scv2yLs_13301	maker	exon	71801	71926	.	+	.	ID=Mmel_00011984-RA:exon:2361;Parent=Mmel_00011984-RA;
Scv2yLs_13301	maker	exon	72376	72433	.	+	.	ID=Mmel_00011984-RA:exon:2362;Parent=Mmel_00011984-RA;
Scv2yLs_13301	maker	exon	73004	73120	.	+	.	ID=Mmel_00011984-RA:exon:2363;Parent=Mmel_00011984-RA;
Scv2yLs_13301	maker	exon	73865	73984	.	+	.	ID=Mmel_00011984-RA:exon:2364;Parent=Mmel_00011984-RA;
Scv2yLs_13301	maker	exon	74417	74658	.	+	.	ID=Mmel_00011984-RA:exon:2365;Parent=Mmel_00011984-RA;
Scv2yLs_13301	maker	exon	76651	76869	.	+	.	ID=Mmel_00011984-RA:exon:2366;Parent=Mmel_00011984-RA;
Scv2yLs_13301	maker	exon	77305	77523	.	+	.	ID=Mmel_00011984-RA:exon:2367;Parent=Mmel_00011984-RA;
Scv2yLs_13301	maker	exon	77718	77919	.	+	.	ID=Mmel_00011984-RA:exon:2368;Parent=Mmel_00011984-RA;
Scv2yLs_13301	maker	exon	78782	78895	.	+	.	ID=Mmel_00011984-RA:exon:2369;Parent=Mmel_00011984-RA;
Scv2yLs_13301	maker	exon	79415	79582	.	+	.	ID=Mmel_00011984-RA:exon:2370;Parent=Mmel_00011984-RA;
Scv2yLs_13301	maker	exon	79963	80090	.	+	.	ID=Mmel_00011984-RA:exon:2371;Parent=Mmel_00011984-RA;
Scv2yLs_13301	maker	exon	80199	80306	.	+	.	ID=Mmel_00011984-RA:exon:2372;Parent=Mmel_00011984-RA;
Scv2yLs_13301	maker	exon	81132	81305	.	+	.	ID=Mmel_00011984-RA:exon:2373;Parent=Mmel_00011984-RA;
Scv2yLs_13301	maker	exon	81386	81559	.	+	.	ID=Mmel_00011984-RA:exon:2374;Parent=Mmel_00011984-RA;
Scv2yLs_13301	maker	exon	81643	81747	.	+	.	ID=Mmel_00011984-RA:exon:2375;Parent=Mmel_00011984-RA;
Scv2yLs_13301	maker	exon	82803	83003	.	+	.	ID=Mmel_00011984-RA:exon:2376;Parent=Mmel_00011984-RA;
Scv2yLs_13301	maker	exon	83938	84079	.	+	.	ID=Mmel_00011984-RA:exon:2377;Parent=Mmel_00011984-RA;
Scv2yLs_13301	maker	exon	84522	84652	.	+	.	ID=Mmel_00011984-RA:exon:2378;Parent=Mmel_00011984-RA;
Scv2yLs_13301	maker	exon	85186	85266	.	+	.	ID=Mmel_00011984-RA:exon:2379;Parent=Mmel_00011984-RA;
Scv2yLs_13301	maker	exon	85670	85819	.	+	.	ID=Mmel_00011984-RA:exon:2380;Parent=Mmel_00011984-RA;
Scv2yLs_13301	maker	exon	85971	86090	.	+	.	ID=Mmel_00011984-RA:exon:2381;Parent=Mmel_00011984-RA;
Scv2yLs_13301	maker	exon	86259	86434	.	+	.	ID=Mmel_00011984-RA:exon:2382;Parent=Mmel_00011984-RA;
Scv2yLs_13301	maker	exon	87112	87347	.	+	.	ID=Mmel_00011984-RA:exon:2383;Parent=Mmel_00011984-RA;
Scv2yLs_13301	maker	exon	88615	88822	.	+	.	ID=Mmel_00011984-RA:exon:2384;Parent=Mmel_00011984-RA;
Scv2yLs_13301	maker	exon	89063	89228	.	+	.	ID=Mmel_00011984-RA:exon:2385;Parent=Mmel_00011984-RA;
Scv2yLs_13301	maker	exon	89377	89588	.	+	.	ID=Mmel_00011984-RA:exon:2386;Parent=Mmel_00011984-RA;
Scv2yLs_13301	maker	exon	89832	89940	.	+	.	ID=Mmel_00011984-RA:exon:2387;Parent=Mmel_00011984-RA;
Scv2yLs_13301	maker	exon	90133	90231	.	+	.	ID=Mmel_00011984-RA:exon:2388;Parent=Mmel_00011984-RA;
Scv2yLs_13301	maker	exon	90805	90957	.	+	.	ID=Mmel_00011984-RA:exon:2389;Parent=Mmel_00011984-RA;
Scv2yLs_13301	maker	exon	92802	92924	.	+	.	ID=Mmel_00011984-RA:exon:2390;Parent=Mmel_00011984-RA;
Scv2yLs_13301	maker	exon	93298	93390	.	+	.	ID=Mmel_00011984-RA:exon:2391;Parent=Mmel_00011984-RA;
Scv2yLs_13301	maker	exon	93467	93551	.	+	.	ID=Mmel_00011984-RA:exon:2392;Parent=Mmel_00011984-RA;
Scv2yLs_13301	maker	exon	94049	94116	.	+	.	ID=Mmel_00011984-RA:exon:2393;Parent=Mmel_00011984-RA;
Scv2yLs_13301	maker	exon	94195	94315	.	+	.	ID=Mmel_00011984-RA:exon:2394;Parent=Mmel_00011984-RA;
Scv2yLs_13301	maker	exon	97042	97160	.	+	.	ID=Mmel_00011984-RA:exon:2395;Parent=Mmel_00011984-RA;
Scv2yLs_13301	maker	exon	98943	99041	.	+	.	ID=Mmel_00011984-RA:exon:2396;Parent=Mmel_00011984-RA;
Scv2yLs_13301	maker	exon	99260	99410	.	+	.	ID=Mmel_00011984-RA:exon:2397;Parent=Mmel_00011984-RA;
Scv2yLs_13301	maker	exon	100131	100308	.	+	.	ID=Mmel_00011984-RA:exon:2398;Parent=Mmel_00011984-RA;
Scv2yLs_13301	maker	exon	101315	101531	.	+	.	ID=Mmel_00011984-RA:exon:2399;Parent=Mmel_00011984-RA;
Scv2yLs_13301	maker	CDS	71801	71926	.	+	0	ID=Mmel_00011984-RA:cds;Parent=Mmel_00011984-RA;
Scv2yLs_13301	maker	CDS	72376	72433	.	+	0	ID=Mmel_00011984-RA:cds;Parent=Mmel_00011984-RA;
Scv2yLs_13301	maker	CDS	73004	73120	.	+	2	ID=Mmel_00011984-RA:cds;Parent=Mmel_00011984-RA;
Scv2yLs_13301	maker	CDS	73865	73984	.	+	2	ID=Mmel_00011984-RA:cds;Parent=Mmel_00011984-RA;
Scv2yLs_13301	maker	CDS	74417	74658	.	+	2	ID=Mmel_00011984-RA:cds;Parent=Mmel_00011984-RA;
Scv2yLs_13301	maker	CDS	76651	76869	.	+	0	ID=Mmel_00011984-RA:cds;Parent=Mmel_00011984-RA;
Scv2yLs_13301	maker	CDS	77305	77523	.	+	0	ID=Mmel_00011984-RA:cds;Parent=Mmel_00011984-RA;
Scv2yLs_13301	maker	CDS	77718	77919	.	+	0	ID=Mmel_00011984-RA:cds;Parent=Mmel_00011984-RA;
Scv2yLs_13301	maker	CDS	78782	78895	.	+	2	ID=Mmel_00011984-RA:cds;Parent=Mmel_00011984-RA;
Scv2yLs_13301	maker	CDS	79415	79582	.	+	2	ID=Mmel_00011984-RA:cds;Parent=Mmel_00011984-RA;
Scv2yLs_13301	maker	CDS	79963	80090	.	+	2	ID=Mmel_00011984-RA:cds;Parent=Mmel_00011984-RA;
Scv2yLs_13301	maker	CDS	80199	80306	.	+	0	ID=Mmel_00011984-RA:cds;Parent=Mmel_00011984-RA;
Scv2yLs_13301	maker	CDS	81132	81305	.	+	0	ID=Mmel_00011984-RA:cds;Parent=Mmel_00011984-RA;
Scv2yLs_13301	maker	CDS	81386	81559	.	+	0	ID=Mmel_00011984-RA:cds;Parent=Mmel_00011984-RA;
Scv2yLs_13301	maker	CDS	81643	81747	.	+	0	ID=Mmel_00011984-RA:cds;Parent=Mmel_00011984-RA;
Scv2yLs_13301	maker	CDS	82803	83003	.	+	0	ID=Mmel_00011984-RA:cds;Parent=Mmel_00011984-RA;
Scv2yLs_13301	maker	CDS	83938	84079	.	+	0	ID=Mmel_00011984-RA:cds;Parent=Mmel_00011984-RA;
Scv2yLs_13301	maker	CDS	84522	84652	.	+	2	ID=Mmel_00011984-RA:cds;Parent=Mmel_00011984-RA;
Scv2yLs_13301	maker	CDS	85186	85266	.	+	0	ID=Mmel_00011984-RA:cds;Parent=Mmel_00011984-RA;
Scv2yLs_13301	maker	CDS	85670	85819	.	+	0	ID=Mmel_00011984-RA:cds;Parent=Mmel_00011984-RA;
Scv2yLs_13301	maker	CDS	85971	86090	.	+	0	ID=Mmel_00011984-RA:cds;Parent=Mmel_00011984-RA;
Scv2yLs_13301	maker	CDS	86259	86434	.	+	0	ID=Mmel_00011984-RA:cds;Parent=Mmel_00011984-RA;
Scv2yLs_13301	maker	CDS	87112	87347	.	+	1	ID=Mmel_00011984-RA:cds;Parent=Mmel_00011984-RA;
Scv2yLs_13301	maker	CDS	88615	88822	.	+	2	ID=Mmel_00011984-RA:cds;Parent=Mmel_00011984-RA;
Scv2yLs_13301	maker	CDS	89063	89228	.	+	1	ID=Mmel_00011984-RA:cds;Parent=Mmel_00011984-RA;
Scv2yLs_13301	maker	CDS	89377	89588	.	+	0	ID=Mmel_00011984-RA:cds;Parent=Mmel_00011984-RA;
Scv2yLs_13301	maker	CDS	89832	89940	.	+	1	ID=Mmel_00011984-RA:cds;Parent=Mmel_00011984-RA;
Scv2yLs_13301	maker	CDS	90133	90231	.	+	0	ID=Mmel_00011984-RA:cds;Parent=Mmel_00011984-RA;
Scv2yLs_13301	maker	CDS	90805	90957	.	+	0	ID=Mmel_00011984-RA:cds;Parent=Mmel_00011984-RA;
Scv2yLs_13301	maker	CDS	92802	92924	.	+	0	ID=Mmel_00011984-RA:cds;Parent=Mmel_00011984-RA;
Scv2yLs_13301	maker	CDS	93298	93390	.	+	0	ID=Mmel_00011984-RA:cds;Parent=Mmel_00011984-RA;
Scv2yLs_13301	maker	CDS	93467	93551	.	+	0	ID=Mmel_00011984-RA:cds;Parent=Mmel_00011984-RA;
Scv2yLs_13301	maker	CDS	94049	94116	.	+	2	ID=Mmel_00011984-RA:cds;Parent=Mmel_00011984-RA;
Scv2yLs_13301	maker	CDS	94195	94315	.	+	0	ID=Mmel_00011984-RA:cds;Parent=Mmel_00011984-RA;
Scv2yLs_13301	maker	CDS	97042	97160	.	+	2	ID=Mmel_00011984-RA:cds;Parent=Mmel_00011984-RA;
Scv2yLs_13301	maker	CDS	98943	99041	.	+	0	ID=Mmel_00011984-RA:cds;Parent=Mmel_00011984-RA;
Scv2yLs_13301	maker	CDS	99260	99410	.	+	0	ID=Mmel_00011984-RA:cds;Parent=Mmel_00011984-RA;
Scv2yLs_13301	maker	CDS	100131	100308	.	+	2	ID=Mmel_00011984-RA:cds;Parent=Mmel_00011984-RA;
Scv2yLs_13301	maker	CDS	101315	101531	.	+	1	ID=Mmel_00011984-RA:cds;Parent=Mmel_00011984-RA;
Scv2yLs_13301	maker	gene	159020	183344	.	+	.	ID=Mmel_00011991;Name=Mmel_00011991;Alias=maker-Scv2yLs_13301-snap-gene-1.20;Note=Similar to F8: Coagulation factor VIII (Homo sapiens OX%3D9606);Dbxref=InterPro:IPR000421,InterPro:IPR011706,InterPro:IPR011707,PFAM:PF00754,PFAM:PF07731,PFAM:PF07732;Ontology_term=GO:0005507,GO:0016491,GO:0055114;
Scv2yLs_13301	maker	mRNA	159020	183344	.	+	.	ID=Mmel_00011991-RA;Parent=Mmel_00011991;Name=Mmel_00011991-RA;Alias=maker-Scv2yLs_13301-snap-gene-1.20-mRNA-1;_AED=0.22;_QI=0|0.12|0.03|1|0.96|0.96|26|0|2088;_eAED=0.22;Note=Similar to F8: Coagulation factor VIII (Homo sapiens OX%3D9606);Dbxref=InterPro:IPR000421,InterPro:IPR011706,InterPro:IPR011707,PFAM:PF00754,PFAM:PF07731,PFAM:PF07732;Ontology_term=GO:0005507,GO:0016491,GO:0055114;
Scv2yLs_13301	maker	exon	159020	159171	.	+	.	ID=Mmel_00011991-RA:exon:2400;Parent=Mmel_00011991-RA;
Scv2yLs_13301	maker	exon	163103	163227	.	+	.	ID=Mmel_00011991-RA:exon:2401;Parent=Mmel_00011991-RA;
Scv2yLs_13301	maker	exon	163524	163646	.	+	.	ID=Mmel_00011991-RA:exon:2402;Parent=Mmel_00011991-RA;
Scv2yLs_13301	maker	exon	164068	164280	.	+	.	ID=Mmel_00011991-RA:exon:2403;Parent=Mmel_00011991-RA;
Scv2yLs_13301	maker	exon	164814	164885	.	+	.	ID=Mmel_00011991-RA:exon:2404;Parent=Mmel_00011991-RA;
Scv2yLs_13301	maker	exon	165293	165403	.	+	.	ID=Mmel_00011991-RA:exon:2405;Parent=Mmel_00011991-RA;
Scv2yLs_13301	maker	exon	166992	167213	.	+	.	ID=Mmel_00011991-RA:exon:2406;Parent=Mmel_00011991-RA;
Scv2yLs_13301	maker	exon	167481	167715	.	+	.	ID=Mmel_00011991-RA:exon:2407;Parent=Mmel_00011991-RA;
Scv2yLs_13301	maker	exon	168103	168277	.	+	.	ID=Mmel_00011991-RA:exon:2408;Parent=Mmel_00011991-RA;
Scv2yLs_13301	maker	exon	169233	169326	.	+	.	ID=Mmel_00011991-RA:exon:2409;Parent=Mmel_00011991-RA;
Scv2yLs_13301	maker	exon	169992	170203	.	+	.	ID=Mmel_00011991-RA:exon:2410;Parent=Mmel_00011991-RA;
Scv2yLs_13301	maker	exon	170511	170661	.	+	.	ID=Mmel_00011991-RA:exon:2411;Parent=Mmel_00011991-RA;
Scv2yLs_13301	maker	exon	170798	171007	.	+	.	ID=Mmel_00011991-RA:exon:2412;Parent=Mmel_00011991-RA;
Scv2yLs_13301	maker	exon	172212	174549	.	+	.	ID=Mmel_00011991-RA:exon:2413;Parent=Mmel_00011991-RA;
Scv2yLs_13301	maker	exon	175249	175414	.	+	.	ID=Mmel_00011991-RA:exon:2414;Parent=Mmel_00011991-RA;
Scv2yLs_13301	maker	exon	176185	176382	.	+	.	ID=Mmel_00011991-RA:exon:2415;Parent=Mmel_00011991-RA;
Scv2yLs_13301	maker	exon	177109	177337	.	+	.	ID=Mmel_00011991-RA:exon:2416;Parent=Mmel_00011991-RA;
Scv2yLs_13301	maker	exon	177424	177606	.	+	.	ID=Mmel_00011991-RA:exon:2417;Parent=Mmel_00011991-RA;
Scv2yLs_13301	maker	exon	177791	177907	.	+	.	ID=Mmel_00011991-RA:exon:2418;Parent=Mmel_00011991-RA;
Scv2yLs_13301	maker	exon	179121	179192	.	+	.	ID=Mmel_00011991-RA:exon:2419;Parent=Mmel_00011991-RA;
Scv2yLs_13301	maker	exon	179895	179980	.	+	.	ID=Mmel_00011991-RA:exon:2420;Parent=Mmel_00011991-RA;
Scv2yLs_13301	maker	exon	180447	180602	.	+	.	ID=Mmel_00011991-RA:exon:2421;Parent=Mmel_00011991-RA;
Scv2yLs_13301	maker	exon	181367	181511	.	+	.	ID=Mmel_00011991-RA:exon:2422;Parent=Mmel_00011991-RA;
Scv2yLs_13301	maker	exon	182383	182531	.	+	.	ID=Mmel_00011991-RA:exon:2423;Parent=Mmel_00011991-RA;
Scv2yLs_13301	maker	exon	182798	182974	.	+	.	ID=Mmel_00011991-RA:exon:2424;Parent=Mmel_00011991-RA;
Scv2yLs_13301	maker	exon	183189	183344	.	+	.	ID=Mmel_00011991-RA:exon:2425;Parent=Mmel_00011991-RA;
Scv2yLs_13301	maker	CDS	159020	159171	.	+	0	ID=Mmel_00011991-RA:cds;Parent=Mmel_00011991-RA;
Scv2yLs_13301	maker	CDS	163103	163227	.	+	1	ID=Mmel_00011991-RA:cds;Parent=Mmel_00011991-RA;
Scv2yLs_13301	maker	CDS	163524	163646	.	+	2	ID=Mmel_00011991-RA:cds;Parent=Mmel_00011991-RA;
Scv2yLs_13301	maker	CDS	164068	164280	.	+	2	ID=Mmel_00011991-RA:cds;Parent=Mmel_00011991-RA;
Scv2yLs_13301	maker	CDS	164814	164885	.	+	2	ID=Mmel_00011991-RA:cds;Parent=Mmel_00011991-RA;
Scv2yLs_13301	maker	CDS	165293	165403	.	+	2	ID=Mmel_00011991-RA:cds;Parent=Mmel_00011991-RA;
Scv2yLs_13301	maker	CDS	166992	167213	.	+	2	ID=Mmel_00011991-RA:cds;Parent=Mmel_00011991-RA;
Scv2yLs_13301	maker	CDS	167481	167715	.	+	2	ID=Mmel_00011991-RA:cds;Parent=Mmel_00011991-RA;
Scv2yLs_13301	maker	CDS	168103	168277	.	+	1	ID=Mmel_00011991-RA:cds;Parent=Mmel_00011991-RA;
Scv2yLs_13301	maker	CDS	169233	169326	.	+	0	ID=Mmel_00011991-RA:cds;Parent=Mmel_00011991-RA;
Scv2yLs_13301	maker	CDS	169992	170203	.	+	2	ID=Mmel_00011991-RA:cds;Parent=Mmel_00011991-RA;
Scv2yLs_13301	maker	CDS	170511	170661	.	+	0	ID=Mmel_00011991-RA:cds;Parent=Mmel_00011991-RA;
Scv2yLs_13301	maker	CDS	170798	171007	.	+	2	ID=Mmel_00011991-RA:cds;Parent=Mmel_00011991-RA;
Scv2yLs_13301	maker	CDS	172212	174549	.	+	2	ID=Mmel_00011991-RA:cds;Parent=Mmel_00011991-RA;
Scv2yLs_13301	maker	CDS	175249	175414	.	+	1	ID=Mmel_00011991-RA:cds;Parent=Mmel_00011991-RA;
Scv2yLs_13301	maker	CDS	176185	176382	.	+	0	ID=Mmel_00011991-RA:cds;Parent=Mmel_00011991-RA;
Scv2yLs_13301	maker	CDS	177109	177337	.	+	0	ID=Mmel_00011991-RA:cds;Parent=Mmel_00011991-RA;
Scv2yLs_13301	maker	CDS	177424	177606	.	+	2	ID=Mmel_00011991-RA:cds;Parent=Mmel_00011991-RA;
Scv2yLs_13301	maker	CDS	177791	177907	.	+	2	ID=Mmel_00011991-RA:cds;Parent=Mmel_00011991-RA;
Scv2yLs_13301	maker	CDS	179121	179192	.	+	2	ID=Mmel_00011991-RA:cds;Parent=Mmel_00011991-RA;
Scv2yLs_13301	maker	CDS	179895	179980	.	+	2	ID=Mmel_00011991-RA:cds;Parent=Mmel_00011991-RA;
Scv2yLs_13301	maker	CDS	180447	180602	.	+	0	ID=Mmel_00011991-RA:cds;Parent=Mmel_00011991-RA;
Scv2yLs_13301	maker	CDS	181367	181511	.	+	0	ID=Mmel_00011991-RA:cds;Parent=Mmel_00011991-RA;
Scv2yLs_13301	maker	CDS	182383	182531	.	+	2	ID=Mmel_00011991-RA:cds;Parent=Mmel_00011991-RA;
Scv2yLs_13301	maker	CDS	182798	182974	.	+	0	ID=Mmel_00011991-RA:cds;Parent=Mmel_00011991-RA;
Scv2yLs_13301	maker	CDS	183189	183344	.	+	0	ID=Mmel_00011991-RA:cds;Parent=Mmel_00011991-RA;
Scv2yLs_13301	maker	gene	125695	133585	.	+	.	ID=Mmel_00011987;Name=Mmel_00011987;Alias=maker-Scv2yLs_13301-snap-gene-1.18;Note=Similar to GCNA: Acidic repeat-containing protein (Homo sapiens OX%3D9606);Dbxref=InterPro:IPR006640,InterPro:IPR035240,PFAM:PF10263,PFAM:PF17283;
Scv2yLs_13301	maker	mRNA	125695	133585	.	+	.	ID=Mmel_00011987-RA;Parent=Mmel_00011987;Name=Mmel_00011987-RA;Alias=maker-Scv2yLs_13301-snap-gene-1.18-mRNA-1;_AED=0.26;_QI=0|0|0|0.54|0.8|0.81|11|0|523;_eAED=0.26;Note=Similar to GCNA: Acidic repeat-containing protein (Homo sapiens OX%3D9606);Dbxref=InterPro:IPR006640,InterPro:IPR035240,PFAM:PF10263,PFAM:PF17283;
Scv2yLs_13301	maker	exon	125695	125699	.	+	.	ID=Mmel_00011987-RA:exon:2426;Parent=Mmel_00011987-RA;
Scv2yLs_13301	maker	exon	126307	126353	.	+	.	ID=Mmel_00011987-RA:exon:2427;Parent=Mmel_00011987-RA;
Scv2yLs_13301	maker	exon	126806	126851	.	+	.	ID=Mmel_00011987-RA:exon:2428;Parent=Mmel_00011987-RA;
Scv2yLs_13301	maker	exon	127234	127307	.	+	.	ID=Mmel_00011987-RA:exon:2429;Parent=Mmel_00011987-RA;
Scv2yLs_13301	maker	exon	127455	127892	.	+	.	ID=Mmel_00011987-RA:exon:2430;Parent=Mmel_00011987-RA;
Scv2yLs_13301	maker	exon	128222	128393	.	+	.	ID=Mmel_00011987-RA:exon:2431;Parent=Mmel_00011987-RA;
Scv2yLs_13301	maker	exon	129446	129590	.	+	.	ID=Mmel_00011987-RA:exon:2432;Parent=Mmel_00011987-RA;
Scv2yLs_13301	maker	exon	130450	130588	.	+	.	ID=Mmel_00011987-RA:exon:2433;Parent=Mmel_00011987-RA;
Scv2yLs_13301	maker	exon	131462	131666	.	+	.	ID=Mmel_00011987-RA:exon:2434;Parent=Mmel_00011987-RA;
Scv2yLs_13301	maker	exon	132567	132789	.	+	.	ID=Mmel_00011987-RA:exon:2435;Parent=Mmel_00011987-RA;
Scv2yLs_13301	maker	exon	133508	133585	.	+	.	ID=Mmel_00011987-RA:exon:2436;Parent=Mmel_00011987-RA;
Scv2yLs_13301	maker	CDS	125695	125699	.	+	0	ID=Mmel_00011987-RA:cds;Parent=Mmel_00011987-RA;
Scv2yLs_13301	maker	CDS	126307	126353	.	+	1	ID=Mmel_00011987-RA:cds;Parent=Mmel_00011987-RA;
Scv2yLs_13301	maker	CDS	126806	126851	.	+	2	ID=Mmel_00011987-RA:cds;Parent=Mmel_00011987-RA;
Scv2yLs_13301	maker	CDS	127234	127307	.	+	1	ID=Mmel_00011987-RA:cds;Parent=Mmel_00011987-RA;
Scv2yLs_13301	maker	CDS	127455	127892	.	+	2	ID=Mmel_00011987-RA:cds;Parent=Mmel_00011987-RA;
Scv2yLs_13301	maker	CDS	128222	128393	.	+	2	ID=Mmel_00011987-RA:cds;Parent=Mmel_00011987-RA;
Scv2yLs_13301	maker	CDS	129446	129590	.	+	1	ID=Mmel_00011987-RA:cds;Parent=Mmel_00011987-RA;
Scv2yLs_13301	maker	CDS	130450	130588	.	+	0	ID=Mmel_00011987-RA:cds;Parent=Mmel_00011987-RA;
Scv2yLs_13301	maker	CDS	131462	131666	.	+	2	ID=Mmel_00011987-RA:cds;Parent=Mmel_00011987-RA;
Scv2yLs_13301	maker	CDS	132567	132789	.	+	1	ID=Mmel_00011987-RA:cds;Parent=Mmel_00011987-RA;
Scv2yLs_13301	maker	CDS	133508	133585	.	+	0	ID=Mmel_00011987-RA:cds;Parent=Mmel_00011987-RA;
Scv2yLs_13301	maker	gene	105718	123756	.	+	.	ID=Mmel_00011986;Name=Mmel_00011986;Alias=maker-Scv2yLs_13301-augustus-gene-1.4;Note=Similar to OGT: UDP-N-acetylglucosamine--peptide N-acetylglucosaminyltransferase 110 kDa subunit (Oryctolagus cuniculus OX%3D9986);Dbxref=InterPro:IPR001440,InterPro:IPR029489,PFAM:PF00515,PFAM:PF13414,PFAM:PF13432,PFAM:PF13844;Ontology_term=GO:0005515;
Scv2yLs_13301	maker	mRNA	105718	123756	.	+	.	ID=Mmel_00011986-RA;Parent=Mmel_00011986;Name=Mmel_00011986-RA;Alias=maker-Scv2yLs_13301-augustus-gene-1.4-mRNA-1;_AED=0.34;_QI=0|0.09|0.04|0.95|0.85|0.86|22|0|1020;_eAED=0.34;Note=Similar to OGT: UDP-N-acetylglucosamine--peptide N-acetylglucosaminyltransferase 110 kDa subunit (Oryctolagus cuniculus OX%3D9986);Dbxref=InterPro:IPR001440,InterPro:IPR029489,PFAM:PF00515,PFAM:PF13414,PFAM:PF13432,PFAM:PF13844;Ontology_term=GO:0005515;
Scv2yLs_13301	maker	exon	105718	105884	.	+	.	ID=Mmel_00011986-RA:exon:2437;Parent=Mmel_00011986-RA;
Scv2yLs_13301	maker	exon	106760	107003	.	+	.	ID=Mmel_00011986-RA:exon:2438;Parent=Mmel_00011986-RA;
Scv2yLs_13301	maker	exon	108545	108613	.	+	.	ID=Mmel_00011986-RA:exon:2439;Parent=Mmel_00011986-RA;
Scv2yLs_13301	maker	exon	110666	110723	.	+	.	ID=Mmel_00011986-RA:exon:2440;Parent=Mmel_00011986-RA;
Scv2yLs_13301	maker	exon	111694	111728	.	+	.	ID=Mmel_00011986-RA:exon:2441;Parent=Mmel_00011986-RA;
Scv2yLs_13301	maker	exon	113046	113125	.	+	.	ID=Mmel_00011986-RA:exon:2442;Parent=Mmel_00011986-RA;
Scv2yLs_13301	maker	exon	114323	114518	.	+	.	ID=Mmel_00011986-RA:exon:2443;Parent=Mmel_00011986-RA;
Scv2yLs_13301	maker	exon	114808	114948	.	+	.	ID=Mmel_00011986-RA:exon:2444;Parent=Mmel_00011986-RA;
Scv2yLs_13301	maker	exon	115116	115216	.	+	.	ID=Mmel_00011986-RA:exon:2445;Parent=Mmel_00011986-RA;
Scv2yLs_13301	maker	exon	115408	115561	.	+	.	ID=Mmel_00011986-RA:exon:2446;Parent=Mmel_00011986-RA;
Scv2yLs_13301	maker	exon	115666	115767	.	+	.	ID=Mmel_00011986-RA:exon:2447;Parent=Mmel_00011986-RA;
Scv2yLs_13301	maker	exon	115953	116132	.	+	.	ID=Mmel_00011986-RA:exon:2448;Parent=Mmel_00011986-RA;
Scv2yLs_13301	maker	exon	116858	117016	.	+	.	ID=Mmel_00011986-RA:exon:2449;Parent=Mmel_00011986-RA;
Scv2yLs_13301	maker	exon	117638	117727	.	+	.	ID=Mmel_00011986-RA:exon:2450;Parent=Mmel_00011986-RA;
Scv2yLs_13301	maker	exon	118467	118592	.	+	.	ID=Mmel_00011986-RA:exon:2451;Parent=Mmel_00011986-RA;
Scv2yLs_13301	maker	exon	119006	119176	.	+	.	ID=Mmel_00011986-RA:exon:2452;Parent=Mmel_00011986-RA;
Scv2yLs_13301	maker	exon	119294	119410	.	+	.	ID=Mmel_00011986-RA:exon:2453;Parent=Mmel_00011986-RA;
Scv2yLs_13301	maker	exon	119490	119657	.	+	.	ID=Mmel_00011986-RA:exon:2454;Parent=Mmel_00011986-RA;
Scv2yLs_13301	maker	exon	121600	121752	.	+	.	ID=Mmel_00011986-RA:exon:2455;Parent=Mmel_00011986-RA;
Scv2yLs_13301	maker	exon	122447	122699	.	+	.	ID=Mmel_00011986-RA:exon:2456;Parent=Mmel_00011986-RA;
Scv2yLs_13301	maker	exon	122909	123032	.	+	.	ID=Mmel_00011986-RA:exon:2457;Parent=Mmel_00011986-RA;
Scv2yLs_13301	maker	exon	123582	123756	.	+	.	ID=Mmel_00011986-RA:exon:2458;Parent=Mmel_00011986-RA;
Scv2yLs_13301	maker	CDS	105718	105884	.	+	0	ID=Mmel_00011986-RA:cds;Parent=Mmel_00011986-RA;
Scv2yLs_13301	maker	CDS	106760	107003	.	+	1	ID=Mmel_00011986-RA:cds;Parent=Mmel_00011986-RA;
Scv2yLs_13301	maker	CDS	108545	108613	.	+	0	ID=Mmel_00011986-RA:cds;Parent=Mmel_00011986-RA;
Scv2yLs_13301	maker	CDS	110666	110723	.	+	0	ID=Mmel_00011986-RA:cds;Parent=Mmel_00011986-RA;
Scv2yLs_13301	maker	CDS	111694	111728	.	+	2	ID=Mmel_00011986-RA:cds;Parent=Mmel_00011986-RA;
Scv2yLs_13301	maker	CDS	113046	113125	.	+	0	ID=Mmel_00011986-RA:cds;Parent=Mmel_00011986-RA;
Scv2yLs_13301	maker	CDS	114323	114518	.	+	1	ID=Mmel_00011986-RA:cds;Parent=Mmel_00011986-RA;
Scv2yLs_13301	maker	CDS	114808	114948	.	+	0	ID=Mmel_00011986-RA:cds;Parent=Mmel_00011986-RA;
Scv2yLs_13301	maker	CDS	115116	115216	.	+	0	ID=Mmel_00011986-RA:cds;Parent=Mmel_00011986-RA;
Scv2yLs_13301	maker	CDS	115408	115561	.	+	1	ID=Mmel_00011986-RA:cds;Parent=Mmel_00011986-RA;
Scv2yLs_13301	maker	CDS	115666	115767	.	+	0	ID=Mmel_00011986-RA:cds;Parent=Mmel_00011986-RA;
Scv2yLs_13301	maker	CDS	115953	116132	.	+	0	ID=Mmel_00011986-RA:cds;Parent=Mmel_00011986-RA;
Scv2yLs_13301	maker	CDS	116858	117016	.	+	0	ID=Mmel_00011986-RA:cds;Parent=Mmel_00011986-RA;
Scv2yLs_13301	maker	CDS	117638	117727	.	+	0	ID=Mmel_00011986-RA:cds;Parent=Mmel_00011986-RA;
Scv2yLs_13301	maker	CDS	118467	118592	.	+	0	ID=Mmel_00011986-RA:cds;Parent=Mmel_00011986-RA;
Scv2yLs_13301	maker	CDS	119006	119176	.	+	0	ID=Mmel_00011986-RA:cds;Parent=Mmel_00011986-RA;
Scv2yLs_13301	maker	CDS	119294	119410	.	+	0	ID=Mmel_00011986-RA:cds;Parent=Mmel_00011986-RA;
Scv2yLs_13301	maker	CDS	119490	119657	.	+	0	ID=Mmel_00011986-RA:cds;Parent=Mmel_00011986-RA;
Scv2yLs_13301	maker	CDS	121600	121752	.	+	0	ID=Mmel_00011986-RA:cds;Parent=Mmel_00011986-RA;
Scv2yLs_13301	maker	CDS	122447	122699	.	+	0	ID=Mmel_00011986-RA:cds;Parent=Mmel_00011986-RA;
Scv2yLs_13301	maker	CDS	122909	123032	.	+	2	ID=Mmel_00011986-RA:cds;Parent=Mmel_00011986-RA;
Scv2yLs_13301	maker	CDS	123582	123756	.	+	1	ID=Mmel_00011986-RA:cds;Parent=Mmel_00011986-RA;
Scv2yLs_13301	maker	gene	142972	146491	.	+	.	ID=Mmel_00011990;Name=Mmel_00011990;Alias=maker-Scv2yLs_13301-augustus-gene-1.7;Note=Similar to Cmc4: Cx9C motif-containing protein 4 (Mus musculus OX%3D10090);Dbxref=InterPro:IPR027179,PFAM:PF08991;
Scv2yLs_13301	maker	mRNA	142972	146491	.	+	.	ID=Mmel_00011990-RA;Parent=Mmel_00011990;Name=Mmel_00011990-RA;Alias=maker-Scv2yLs_13301-augustus-gene-1.7-mRNA-1;_AED=0.40;_QI=0|0|0|1|0.33|0.5|4|0|150;_eAED=0.41;Note=Similar to Cmc4: Cx9C motif-containing protein 4 (Mus musculus OX%3D10090);Dbxref=InterPro:IPR027179,PFAM:PF08991;
Scv2yLs_13301	maker	exon	142972	143111	.	+	.	ID=Mmel_00011990-RA:exon:2459;Parent=Mmel_00011990-RA;
Scv2yLs_13301	maker	exon	143429	143480	.	+	.	ID=Mmel_00011990-RA:exon:2460;Parent=Mmel_00011990-RA;
Scv2yLs_13301	maker	exon	144657	144723	.	+	.	ID=Mmel_00011990-RA:exon:2461;Parent=Mmel_00011990-RA;
Scv2yLs_13301	maker	exon	146298	146491	.	+	.	ID=Mmel_00011990-RA:exon:2462;Parent=Mmel_00011990-RA;
Scv2yLs_13301	maker	CDS	142972	143111	.	+	0	ID=Mmel_00011990-RA:cds;Parent=Mmel_00011990-RA;
Scv2yLs_13301	maker	CDS	143429	143480	.	+	1	ID=Mmel_00011990-RA:cds;Parent=Mmel_00011990-RA;
Scv2yLs_13301	maker	CDS	144657	144723	.	+	0	ID=Mmel_00011990-RA:cds;Parent=Mmel_00011990-RA;
Scv2yLs_13301	maker	CDS	146298	146491	.	+	2	ID=Mmel_00011990-RA:cds;Parent=Mmel_00011990-RA;
Scv2yLs_13301	maker	gene	33616	44620	.	+	.	ID=Mmel_00011981;Name=Mmel_00011981;Alias=maker-Scv2yLs_13301-snap-gene-1.12;Note=Similar to NONO: Non-POU domain-containing octamer-binding protein (Pongo abelii OX%3D9601);Dbxref=InterPro:IPR000504,InterPro:IPR012975,PFAM:PF00076,PFAM:PF08075;Ontology_term=GO:0003676;
Scv2yLs_13301	maker	mRNA	33616	44620	.	+	.	ID=Mmel_00011981-RA;Parent=Mmel_00011981;Name=Mmel_00011981-RA;Alias=maker-Scv2yLs_13301-snap-gene-1.12-mRNA-1;_AED=0.43;_QI=0|0|0|0.81|0.9|0.90|11|0|428;_eAED=0.43;Note=Similar to NONO: Non-POU domain-containing octamer-binding protein (Pongo abelii OX%3D9601);Dbxref=InterPro:IPR000504,InterPro:IPR012975,PFAM:PF00076,PFAM:PF08075;Ontology_term=GO:0003676;
Scv2yLs_13301	maker	exon	33616	33621	.	+	.	ID=Mmel_00011981-RA:exon:2463;Parent=Mmel_00011981-RA;
Scv2yLs_13301	maker	exon	34305	34317	.	+	.	ID=Mmel_00011981-RA:exon:2464;Parent=Mmel_00011981-RA;
Scv2yLs_13301	maker	exon	34750	34943	.	+	.	ID=Mmel_00011981-RA:exon:2465;Parent=Mmel_00011981-RA;
Scv2yLs_13301	maker	exon	35916	36217	.	+	.	ID=Mmel_00011981-RA:exon:2466;Parent=Mmel_00011981-RA;
Scv2yLs_13301	maker	exon	38212	38307	.	+	.	ID=Mmel_00011981-RA:exon:2467;Parent=Mmel_00011981-RA;
Scv2yLs_13301	maker	exon	39185	39381	.	+	.	ID=Mmel_00011981-RA:exon:2468;Parent=Mmel_00011981-RA;
Scv2yLs_13301	maker	exon	40135	40219	.	+	.	ID=Mmel_00011981-RA:exon:2469;Parent=Mmel_00011981-RA;
Scv2yLs_13301	maker	exon	41415	41517	.	+	.	ID=Mmel_00011981-RA:exon:2470;Parent=Mmel_00011981-RA;
Scv2yLs_13301	maker	exon	42852	42894	.	+	.	ID=Mmel_00011981-RA:exon:2471;Parent=Mmel_00011981-RA;
Scv2yLs_13301	maker	exon	43215	43324	.	+	.	ID=Mmel_00011981-RA:exon:2472;Parent=Mmel_00011981-RA;
Scv2yLs_13301	maker	exon	44483	44620	.	+	.	ID=Mmel_00011981-RA:exon:2473;Parent=Mmel_00011981-RA;
Scv2yLs_13301	maker	CDS	33616	33621	.	+	0	ID=Mmel_00011981-RA:cds;Parent=Mmel_00011981-RA;
Scv2yLs_13301	maker	CDS	34305	34317	.	+	0	ID=Mmel_00011981-RA:cds;Parent=Mmel_00011981-RA;
Scv2yLs_13301	maker	CDS	34750	34943	.	+	2	ID=Mmel_00011981-RA:cds;Parent=Mmel_00011981-RA;
Scv2yLs_13301	maker	CDS	35916	36217	.	+	0	ID=Mmel_00011981-RA:cds;Parent=Mmel_00011981-RA;
Scv2yLs_13301	maker	CDS	38212	38307	.	+	1	ID=Mmel_00011981-RA:cds;Parent=Mmel_00011981-RA;
Scv2yLs_13301	maker	CDS	39185	39381	.	+	1	ID=Mmel_00011981-RA:cds;Parent=Mmel_00011981-RA;
Scv2yLs_13301	maker	CDS	40135	40219	.	+	2	ID=Mmel_00011981-RA:cds;Parent=Mmel_00011981-RA;
Scv2yLs_13301	maker	CDS	41415	41517	.	+	1	ID=Mmel_00011981-RA:cds;Parent=Mmel_00011981-RA;
Scv2yLs_13301	maker	CDS	42852	42894	.	+	0	ID=Mmel_00011981-RA:cds;Parent=Mmel_00011981-RA;
Scv2yLs_13301	maker	CDS	43215	43324	.	+	2	ID=Mmel_00011981-RA:cds;Parent=Mmel_00011981-RA;
Scv2yLs_13301	maker	CDS	44483	44620	.	+	0	ID=Mmel_00011981-RA:cds;Parent=Mmel_00011981-RA;
Scv2yLs_13301	maker	gene	67182	67757	.	+	.	ID=Mmel_00011983;Name=Mmel_00011983;Alias=augustus_masked-Scv2yLs_13301-processed-gene-1.42;Note=Similar to Rhog: Rho-related GTP-binding protein RhoG (Mus musculus OX%3D10090);Dbxref=InterPro:IPR001806,PFAM:PF00071;Ontology_term=GO:0003924,GO:0005525;
Scv2yLs_13301	maker	mRNA	67182	67757	.	+	.	ID=Mmel_00011983-RA;Parent=Mmel_00011983;Name=Mmel_00011983-RA;Alias=augustus_masked-Scv2yLs_13301-processed-gene-1.42-mRNA-1;_AED=0.46;_QI=0|-1|0|1|-1|1|1|0|191;_eAED=0.47;Note=Similar to Rhog: Rho-related GTP-binding protein RhoG (Mus musculus OX%3D10090);Dbxref=InterPro:IPR001806,PFAM:PF00071;Ontology_term=GO:0003924,GO:0005525;
Scv2yLs_13301	maker	exon	67182	67757	.	+	.	ID=Mmel_00011983-RA:exon:2474;Parent=Mmel_00011983-RA;
Scv2yLs_13301	maker	CDS	67182	67757	.	+	0	ID=Mmel_00011983-RA:cds;Parent=Mmel_00011983-RA;
Scv2yLs_13301	maker	gene	52344	62446	.	+	.	ID=Mmel_00011982;Name=Mmel_00011982;Alias=maker-Scv2yLs_13301-augustus-gene-1.1;Note=Similar to CHORDC1: Cysteine and histidine-rich domain-containing protein 1 (Sus scrofa OX%3D9823);Dbxref=InterPro:IPR007051,PFAM:PF04968;
Scv2yLs_13301	maker	mRNA	52344	62446	.	+	.	ID=Mmel_00011982-RA;Parent=Mmel_00011982;Name=Mmel_00011982-RA;Alias=maker-Scv2yLs_13301-augustus-gene-1.1-mRNA-1;_AED=0.48;_QI=0|0|0|0.90|1|1|11|0|302;_eAED=0.48;Note=Similar to CHORDC1: Cysteine and histidine-rich domain-containing protein 1 (Sus scrofa OX%3D9823);Dbxref=InterPro:IPR007051,PFAM:PF04968;
Scv2yLs_13301	maker	exon	52344	52407	.	+	.	ID=Mmel_00011982-RA:exon:2475;Parent=Mmel_00011982-RA;
Scv2yLs_13301	maker	exon	52610	52659	.	+	.	ID=Mmel_00011982-RA:exon:2476;Parent=Mmel_00011982-RA;
Scv2yLs_13301	maker	exon	52746	52802	.	+	.	ID=Mmel_00011982-RA:exon:2477;Parent=Mmel_00011982-RA;
Scv2yLs_13301	maker	exon	53071	53219	.	+	.	ID=Mmel_00011982-RA:exon:2478;Parent=Mmel_00011982-RA;
Scv2yLs_13301	maker	exon	53355	53467	.	+	.	ID=Mmel_00011982-RA:exon:2479;Parent=Mmel_00011982-RA;
Scv2yLs_13301	maker	exon	53722	53780	.	+	.	ID=Mmel_00011982-RA:exon:2480;Parent=Mmel_00011982-RA;
Scv2yLs_13301	maker	exon	54696	54766	.	+	.	ID=Mmel_00011982-RA:exon:2481;Parent=Mmel_00011982-RA;
Scv2yLs_13301	maker	exon	54969	55071	.	+	.	ID=Mmel_00011982-RA:exon:2482;Parent=Mmel_00011982-RA;
Scv2yLs_13301	maker	exon	56393	56512	.	+	.	ID=Mmel_00011982-RA:exon:2483;Parent=Mmel_00011982-RA;
Scv2yLs_13301	maker	exon	56909	56971	.	+	.	ID=Mmel_00011982-RA:exon:2484;Parent=Mmel_00011982-RA;
Scv2yLs_13301	maker	exon	62387	62446	.	+	.	ID=Mmel_00011982-RA:exon:2485;Parent=Mmel_00011982-RA;
Scv2yLs_13301	maker	CDS	52344	52407	.	+	0	ID=Mmel_00011982-RA:cds;Parent=Mmel_00011982-RA;
Scv2yLs_13301	maker	CDS	52610	52659	.	+	2	ID=Mmel_00011982-RA:cds;Parent=Mmel_00011982-RA;
Scv2yLs_13301	maker	CDS	52746	52802	.	+	0	ID=Mmel_00011982-RA:cds;Parent=Mmel_00011982-RA;
Scv2yLs_13301	maker	CDS	53071	53219	.	+	0	ID=Mmel_00011982-RA:cds;Parent=Mmel_00011982-RA;
Scv2yLs_13301	maker	CDS	53355	53467	.	+	1	ID=Mmel_00011982-RA:cds;Parent=Mmel_00011982-RA;
Scv2yLs_13301	maker	CDS	53722	53780	.	+	2	ID=Mmel_00011982-RA:cds;Parent=Mmel_00011982-RA;
Scv2yLs_13301	maker	CDS	54696	54766	.	+	0	ID=Mmel_00011982-RA:cds;Parent=Mmel_00011982-RA;
Scv2yLs_13301	maker	CDS	54969	55071	.	+	1	ID=Mmel_00011982-RA:cds;Parent=Mmel_00011982-RA;
Scv2yLs_13301	maker	CDS	56393	56512	.	+	0	ID=Mmel_00011982-RA:cds;Parent=Mmel_00011982-RA;
Scv2yLs_13301	maker	CDS	56909	56971	.	+	0	ID=Mmel_00011982-RA:cds;Parent=Mmel_00011982-RA;
Scv2yLs_13301	maker	CDS	62387	62446	.	+	0	ID=Mmel_00011982-RA:cds;Parent=Mmel_00011982-RA;
Scv2yLs_13301	maker	gene	134509	138088	.	-	.	ID=Mmel_00011988;Name=Mmel_00011988;Alias=maker-Scv2yLs_13301-augustus-gene-1.9;Note=Similar to Brcc3: Lys-63-specific deubiquitinase BRCC36 (Rattus norvegicus OX%3D10116);Dbxref=InterPro:IPR000555,PFAM:PF01398;Ontology_term=GO:0005515;
Scv2yLs_13301	maker	mRNA	134509	138088	.	-	.	ID=Mmel_00011988-RA;Parent=Mmel_00011988;Name=Mmel_00011988-RA;Alias=maker-Scv2yLs_13301-augustus-gene-1.9-mRNA-1;_AED=0.40;_QI=0|0.4|0.5|1|1|1|6|466|177;_eAED=0.40;Note=Similar to Brcc3: Lys-63-specific deubiquitinase BRCC36 (Rattus norvegicus OX%3D10116);Dbxref=InterPro:IPR000555,PFAM:PF01398;Ontology_term=GO:0005515;
Scv2yLs_13301	maker	exon	134509	135126	.	-	.	ID=Mmel_00011988-RA:exon:2491;Parent=Mmel_00011988-RA;
Scv2yLs_13301	maker	exon	135805	135848	.	-	.	ID=Mmel_00011988-RA:exon:2490;Parent=Mmel_00011988-RA;
Scv2yLs_13301	maker	exon	136174	136305	.	-	.	ID=Mmel_00011988-RA:exon:2489;Parent=Mmel_00011988-RA;
Scv2yLs_13301	maker	exon	136788	136843	.	-	.	ID=Mmel_00011988-RA:exon:2488;Parent=Mmel_00011988-RA;
Scv2yLs_13301	maker	exon	137376	137464	.	-	.	ID=Mmel_00011988-RA:exon:2487;Parent=Mmel_00011988-RA;
Scv2yLs_13301	maker	exon	138028	138088	.	-	.	ID=Mmel_00011988-RA:exon:2486;Parent=Mmel_00011988-RA;
Scv2yLs_13301	maker	CDS	138028	138088	.	-	0	ID=Mmel_00011988-RA:cds;Parent=Mmel_00011988-RA;
Scv2yLs_13301	maker	CDS	137376	137464	.	-	2	ID=Mmel_00011988-RA:cds;Parent=Mmel_00011988-RA;
Scv2yLs_13301	maker	CDS	136788	136843	.	-	0	ID=Mmel_00011988-RA:cds;Parent=Mmel_00011988-RA;
Scv2yLs_13301	maker	CDS	136174	136305	.	-	1	ID=Mmel_00011988-RA:cds;Parent=Mmel_00011988-RA;
Scv2yLs_13301	maker	CDS	135805	135848	.	-	1	ID=Mmel_00011988-RA:cds;Parent=Mmel_00011988-RA;
Scv2yLs_13301	maker	CDS	134975	135126	.	-	2	ID=Mmel_00011988-RA:cds;Parent=Mmel_00011988-RA;
Scv2yLs_13301	maker	three_prime_UTR	134509	134974	.	-	.	ID=Mmel_00011988-RA:three_prime_utr;Parent=Mmel_00011988-RA;
Scv2yLs_13301	maker	gene	138991	140037	.	-	.	ID=Mmel_00011989;Name=Mmel_00011989;Alias=maker-Scv2yLs_13301-augustus-gene-1.10;Note=Protein of unknown function;
Scv2yLs_13301	maker	mRNA	138991	140037	.	-	.	ID=Mmel_00011989-RA;Parent=Mmel_00011989;Name=Mmel_00011989-RA;Alias=maker-Scv2yLs_13301-augustus-gene-1.10-mRNA-1;_AED=0.59;_QI=0|0|0|0.5|1|1|2|0|86;_eAED=0.59;Note=Protein of unknown function;
Scv2yLs_13301	maker	exon	139981	140037	.	-	.	ID=Mmel_00011989-RA:exon:2493;Parent=Mmel_00011989-RA;
Scv2yLs_13301	maker	exon	138991	139194	.	-	.	ID=Mmel_00011989-RA:exon:2492;Parent=Mmel_00011989-RA;
Scv2yLs_13301	maker	CDS	139981	140037	.	-	0	ID=Mmel_00011989-RA:cds;Parent=Mmel_00011989-RA;
Scv2yLs_13301	maker	CDS	138991	139194	.	-	0	ID=Mmel_00011989-RA:cds;Parent=Mmel_00011989-RA;
Scv2yLs_13301	maker	gene	101842	102248	.	+	.	ID=Mmel_00011985;Name=Mmel_00011985;Alias=maker-Scv2yLs_13301-snap-gene-1.14;Note=Protein of unknown function;
Scv2yLs_13301	maker	mRNA	101842	102248	.	+	.	ID=Mmel_00011985-RA;Parent=Mmel_00011985;Name=Mmel_00011985-RA;Alias=maker-Scv2yLs_13301-snap-gene-1.14-mRNA-1;_AED=0.71;_QI=0|0|0|0|0|0|3|0|121;_eAED=1.00;Note=Protein of unknown function;
Scv2yLs_13301	maker	exon	101842	101900	.	+	.	ID=Mmel_00011985-RA:exon:2494;Parent=Mmel_00011985-RA;
Scv2yLs_13301	maker	exon	101926	102070	.	+	.	ID=Mmel_00011985-RA:exon:2495;Parent=Mmel_00011985-RA;
Scv2yLs_13301	maker	exon	102087	102248	.	+	.	ID=Mmel_00011985-RA:exon:2496;Parent=Mmel_00011985-RA;
Scv2yLs_13301	maker	CDS	101842	101900	.	+	0	ID=Mmel_00011985-RA:cds;Parent=Mmel_00011985-RA;
Scv2yLs_13301	maker	CDS	101926	102070	.	+	1	ID=Mmel_00011985-RA:cds;Parent=Mmel_00011985-RA;
Scv2yLs_13301	maker	CDS	102087	102248	.	+	0	ID=Mmel_00011985-RA:cds;Parent=Mmel_00011985-RA;
Scv2yLs_13301	maker	gene	223957	227138	.	+	.	ID=Mmel_00011995;Name=Mmel_00011995;Alias=maker-Scv2yLs_13301-augustus-gene-2.53;Note=Similar to Tmem35a: Transmembrane protein 35A (Rattus norvegicus OX%3D10116);Dbxref=InterPro:IPR032808,PFAM:PF13564;
Scv2yLs_13301	maker	mRNA	223957	227138	.	+	.	ID=Mmel_00011995-RA;Parent=Mmel_00011995;Name=Mmel_00011995-RA;Alias=maker-Scv2yLs_13301-augustus-gene-2.53-mRNA-1;_AED=0.07;_QI=0|0|0|1|1|0.5|2|0|195;_eAED=0.07;Note=Similar to Tmem35a: Transmembrane protein 35A (Rattus norvegicus OX%3D10116);Dbxref=InterPro:IPR032808,PFAM:PF13564;
Scv2yLs_13301	maker	exon	223957	224157	.	+	.	ID=Mmel_00011995-RA:exon:2497;Parent=Mmel_00011995-RA;
Scv2yLs_13301	maker	exon	226752	227138	.	+	.	ID=Mmel_00011995-RA:exon:2498;Parent=Mmel_00011995-RA;
Scv2yLs_13301	maker	CDS	223957	224157	.	+	0	ID=Mmel_00011995-RA:cds;Parent=Mmel_00011995-RA;
Scv2yLs_13301	maker	CDS	226752	227138	.	+	0	ID=Mmel_00011995-RA:cds;Parent=Mmel_00011995-RA;
Scv2yLs_13301	maker	gene	229960	244400	.	+	.	ID=Mmel_00011996;Name=Mmel_00011996;Alias=maker-Scv2yLs_13301-augustus-gene-2.54;Note=Similar to CENPI: Centromere protein I (Gallus gallus OX%3D9031);Dbxref=InterPro:IPR012485,PFAM:PF07778;Ontology_term=GO:0000776,GO:0034508;
Scv2yLs_13301	maker	mRNA	229960	244400	.	+	.	ID=Mmel_00011996-RA;Parent=Mmel_00011996;Name=Mmel_00011996-RA;Alias=maker-Scv2yLs_13301-augustus-gene-2.54-mRNA-1;_AED=0.19;_QI=0|0|0|1|1|1|20|0|745;_eAED=0.19;Note=Similar to CENPI: Centromere protein I (Gallus gallus OX%3D9031);Dbxref=InterPro:IPR012485,PFAM:PF07778;Ontology_term=GO:0000776,GO:0034508;
Scv2yLs_13301	maker	exon	229960	230158	.	+	.	ID=Mmel_00011996-RA:exon:2499;Parent=Mmel_00011996-RA;
Scv2yLs_13301	maker	exon	230782	230919	.	+	.	ID=Mmel_00011996-RA:exon:2500;Parent=Mmel_00011996-RA;
Scv2yLs_13301	maker	exon	231289	231407	.	+	.	ID=Mmel_00011996-RA:exon:2501;Parent=Mmel_00011996-RA;
Scv2yLs_13301	maker	exon	232467	232574	.	+	.	ID=Mmel_00011996-RA:exon:2502;Parent=Mmel_00011996-RA;
Scv2yLs_13301	maker	exon	233665	233713	.	+	.	ID=Mmel_00011996-RA:exon:2503;Parent=Mmel_00011996-RA;
Scv2yLs_13301	maker	exon	234017	234063	.	+	.	ID=Mmel_00011996-RA:exon:2504;Parent=Mmel_00011996-RA;
Scv2yLs_13301	maker	exon	234731	234820	.	+	.	ID=Mmel_00011996-RA:exon:2505;Parent=Mmel_00011996-RA;
Scv2yLs_13301	maker	exon	236280	236408	.	+	.	ID=Mmel_00011996-RA:exon:2506;Parent=Mmel_00011996-RA;
Scv2yLs_13301	maker	exon	236649	236813	.	+	.	ID=Mmel_00011996-RA:exon:2507;Parent=Mmel_00011996-RA;
Scv2yLs_13301	maker	exon	237052	237172	.	+	.	ID=Mmel_00011996-RA:exon:2508;Parent=Mmel_00011996-RA;
Scv2yLs_13301	maker	exon	237379	237467	.	+	.	ID=Mmel_00011996-RA:exon:2509;Parent=Mmel_00011996-RA;
Scv2yLs_13301	maker	exon	237775	237892	.	+	.	ID=Mmel_00011996-RA:exon:2510;Parent=Mmel_00011996-RA;
Scv2yLs_13301	maker	exon	237992	238056	.	+	.	ID=Mmel_00011996-RA:exon:2511;Parent=Mmel_00011996-RA;
Scv2yLs_13301	maker	exon	238558	238643	.	+	.	ID=Mmel_00011996-RA:exon:2512;Parent=Mmel_00011996-RA;
Scv2yLs_13301	maker	exon	239054	239189	.	+	.	ID=Mmel_00011996-RA:exon:2513;Parent=Mmel_00011996-RA;
Scv2yLs_13301	maker	exon	239941	240065	.	+	.	ID=Mmel_00011996-RA:exon:2514;Parent=Mmel_00011996-RA;
Scv2yLs_13301	maker	exon	241151	241199	.	+	.	ID=Mmel_00011996-RA:exon:2515;Parent=Mmel_00011996-RA;
Scv2yLs_13301	maker	exon	241357	241590	.	+	.	ID=Mmel_00011996-RA:exon:2516;Parent=Mmel_00011996-RA;
Scv2yLs_13301	maker	exon	243446	243487	.	+	.	ID=Mmel_00011996-RA:exon:2517;Parent=Mmel_00011996-RA;
Scv2yLs_13301	maker	exon	244272	244400	.	+	.	ID=Mmel_00011996-RA:exon:2518;Parent=Mmel_00011996-RA;
Scv2yLs_13301	maker	CDS	229960	230158	.	+	0	ID=Mmel_00011996-RA:cds;Parent=Mmel_00011996-RA;
Scv2yLs_13301	maker	CDS	230782	230919	.	+	2	ID=Mmel_00011996-RA:cds;Parent=Mmel_00011996-RA;
Scv2yLs_13301	maker	CDS	231289	231407	.	+	2	ID=Mmel_00011996-RA:cds;Parent=Mmel_00011996-RA;
Scv2yLs_13301	maker	CDS	232467	232574	.	+	0	ID=Mmel_00011996-RA:cds;Parent=Mmel_00011996-RA;
Scv2yLs_13301	maker	CDS	233665	233713	.	+	0	ID=Mmel_00011996-RA:cds;Parent=Mmel_00011996-RA;
Scv2yLs_13301	maker	CDS	234017	234063	.	+	2	ID=Mmel_00011996-RA:cds;Parent=Mmel_00011996-RA;
Scv2yLs_13301	maker	CDS	234731	234820	.	+	0	ID=Mmel_00011996-RA:cds;Parent=Mmel_00011996-RA;
Scv2yLs_13301	maker	CDS	236280	236408	.	+	0	ID=Mmel_00011996-RA:cds;Parent=Mmel_00011996-RA;
Scv2yLs_13301	maker	CDS	236649	236813	.	+	0	ID=Mmel_00011996-RA:cds;Parent=Mmel_00011996-RA;
Scv2yLs_13301	maker	CDS	237052	237172	.	+	0	ID=Mmel_00011996-RA:cds;Parent=Mmel_00011996-RA;
Scv2yLs_13301	maker	CDS	237379	237467	.	+	2	ID=Mmel_00011996-RA:cds;Parent=Mmel_00011996-RA;
Scv2yLs_13301	maker	CDS	237775	237892	.	+	0	ID=Mmel_00011996-RA:cds;Parent=Mmel_00011996-RA;
Scv2yLs_13301	maker	CDS	237992	238056	.	+	2	ID=Mmel_00011996-RA:cds;Parent=Mmel_00011996-RA;
Scv2yLs_13301	maker	CDS	238558	238643	.	+	0	ID=Mmel_00011996-RA:cds;Parent=Mmel_00011996-RA;
Scv2yLs_13301	maker	CDS	239054	239189	.	+	1	ID=Mmel_00011996-RA:cds;Parent=Mmel_00011996-RA;
Scv2yLs_13301	maker	CDS	239941	240065	.	+	0	ID=Mmel_00011996-RA:cds;Parent=Mmel_00011996-RA;
Scv2yLs_13301	maker	CDS	241151	241199	.	+	1	ID=Mmel_00011996-RA:cds;Parent=Mmel_00011996-RA;
Scv2yLs_13301	maker	CDS	241357	241590	.	+	0	ID=Mmel_00011996-RA:cds;Parent=Mmel_00011996-RA;
Scv2yLs_13301	maker	CDS	243446	243487	.	+	0	ID=Mmel_00011996-RA:cds;Parent=Mmel_00011996-RA;
Scv2yLs_13301	maker	CDS	244272	244400	.	+	0	ID=Mmel_00011996-RA:cds;Parent=Mmel_00011996-RA;
Scv2yLs_13301	maker	gene	264887	280180	.	+	.	ID=Mmel_00011997;Name=Mmel_00011997;Alias=maker-Scv2yLs_13301-augustus-gene-2.55;Note=Similar to Drp2: Dystrophin-related protein 2 (Rattus norvegicus OX%3D10116);Dbxref=InterPro:IPR015154,PFAM:PF09069;
Scv2yLs_13301	maker	mRNA	264887	280180	.	+	.	ID=Mmel_00011997-RA;Parent=Mmel_00011997;Name=Mmel_00011997-RA;Alias=maker-Scv2yLs_13301-augustus-gene-2.55-mRNA-1;_AED=0.19;_QI=1233|0|0|1|0.77|0.78|19|0|438;_eAED=0.20;Note=Similar to Drp2: Dystrophin-related protein 2 (Rattus norvegicus OX%3D10116);Dbxref=InterPro:IPR015154,PFAM:PF09069;
Scv2yLs_13301	maker	exon	264887	265047	.	+	.	ID=Mmel_00011997-RA:exon:2519;Parent=Mmel_00011997-RA;
Scv2yLs_13301	maker	exon	265869	266025	.	+	.	ID=Mmel_00011997-RA:exon:2520;Parent=Mmel_00011997-RA;
Scv2yLs_13301	maker	exon	267013	267209	.	+	.	ID=Mmel_00011997-RA:exon:2521;Parent=Mmel_00011997-RA;
Scv2yLs_13301	maker	exon	268928	269168	.	+	.	ID=Mmel_00011997-RA:exon:2522;Parent=Mmel_00011997-RA;
Scv2yLs_13301	maker	exon	269465	269543	.	+	.	ID=Mmel_00011997-RA:exon:2523;Parent=Mmel_00011997-RA;
Scv2yLs_13301	maker	exon	270789	270849	.	+	.	ID=Mmel_00011997-RA:exon:2524;Parent=Mmel_00011997-RA;
Scv2yLs_13301	maker	exon	271234	271295	.	+	.	ID=Mmel_00011997-RA:exon:2525;Parent=Mmel_00011997-RA;
Scv2yLs_13301	maker	exon	271552	271626	.	+	.	ID=Mmel_00011997-RA:exon:2526;Parent=Mmel_00011997-RA;
Scv2yLs_13301	maker	exon	273501	273659	.	+	.	ID=Mmel_00011997-RA:exon:2527;Parent=Mmel_00011997-RA;
Scv2yLs_13301	maker	exon	274617	274727	.	+	.	ID=Mmel_00011997-RA:exon:2528;Parent=Mmel_00011997-RA;
Scv2yLs_13301	maker	exon	275691	275848	.	+	.	ID=Mmel_00011997-RA:exon:2529;Parent=Mmel_00011997-RA;
Scv2yLs_13301	maker	exon	275973	276043	.	+	.	ID=Mmel_00011997-RA:exon:2530;Parent=Mmel_00011997-RA;
Scv2yLs_13301	maker	exon	276377	276518	.	+	.	ID=Mmel_00011997-RA:exon:2531;Parent=Mmel_00011997-RA;
Scv2yLs_13301	maker	exon	276887	277023	.	+	.	ID=Mmel_00011997-RA:exon:2532;Parent=Mmel_00011997-RA;
Scv2yLs_13301	maker	exon	277913	278053	.	+	.	ID=Mmel_00011997-RA:exon:2533;Parent=Mmel_00011997-RA;
Scv2yLs_13301	maker	exon	278781	278924	.	+	.	ID=Mmel_00011997-RA:exon:2534;Parent=Mmel_00011997-RA;
Scv2yLs_13301	maker	exon	279471	279708	.	+	.	ID=Mmel_00011997-RA:exon:2535;Parent=Mmel_00011997-RA;
Scv2yLs_13301	maker	exon	279830	279950	.	+	.	ID=Mmel_00011997-RA:exon:2536;Parent=Mmel_00011997-RA;
Scv2yLs_13301	maker	exon	280086	280180	.	+	.	ID=Mmel_00011997-RA:exon:2537;Parent=Mmel_00011997-RA;
Scv2yLs_13301	maker	five_prime_UTR	264887	265047	.	+	.	ID=Mmel_00011997-RA:five_prime_utr;Parent=Mmel_00011997-RA;
Scv2yLs_13301	maker	five_prime_UTR	265869	266025	.	+	.	ID=Mmel_00011997-RA:five_prime_utr;Parent=Mmel_00011997-RA;
Scv2yLs_13301	maker	five_prime_UTR	267013	267209	.	+	.	ID=Mmel_00011997-RA:five_prime_utr;Parent=Mmel_00011997-RA;
Scv2yLs_13301	maker	five_prime_UTR	268928	269168	.	+	.	ID=Mmel_00011997-RA:five_prime_utr;Parent=Mmel_00011997-RA;
Scv2yLs_13301	maker	five_prime_UTR	269465	269543	.	+	.	ID=Mmel_00011997-RA:five_prime_utr;Parent=Mmel_00011997-RA;
Scv2yLs_13301	maker	five_prime_UTR	270789	270849	.	+	.	ID=Mmel_00011997-RA:five_prime_utr;Parent=Mmel_00011997-RA;
Scv2yLs_13301	maker	five_prime_UTR	271234	271295	.	+	.	ID=Mmel_00011997-RA:five_prime_utr;Parent=Mmel_00011997-RA;
Scv2yLs_13301	maker	five_prime_UTR	271552	271626	.	+	.	ID=Mmel_00011997-RA:five_prime_utr;Parent=Mmel_00011997-RA;
Scv2yLs_13301	maker	five_prime_UTR	273501	273659	.	+	.	ID=Mmel_00011997-RA:five_prime_utr;Parent=Mmel_00011997-RA;
Scv2yLs_13301	maker	five_prime_UTR	274617	274657	.	+	.	ID=Mmel_00011997-RA:five_prime_utr;Parent=Mmel_00011997-RA;
Scv2yLs_13301	maker	CDS	274658	274727	.	+	0	ID=Mmel_00011997-RA:cds;Parent=Mmel_00011997-RA;
Scv2yLs_13301	maker	CDS	275691	275848	.	+	2	ID=Mmel_00011997-RA:cds;Parent=Mmel_00011997-RA;
Scv2yLs_13301	maker	CDS	275973	276043	.	+	0	ID=Mmel_00011997-RA:cds;Parent=Mmel_00011997-RA;
Scv2yLs_13301	maker	CDS	276377	276518	.	+	1	ID=Mmel_00011997-RA:cds;Parent=Mmel_00011997-RA;
Scv2yLs_13301	maker	CDS	276887	277023	.	+	0	ID=Mmel_00011997-RA:cds;Parent=Mmel_00011997-RA;
Scv2yLs_13301	maker	CDS	277913	278053	.	+	1	ID=Mmel_00011997-RA:cds;Parent=Mmel_00011997-RA;
Scv2yLs_13301	maker	CDS	278781	278924	.	+	1	ID=Mmel_00011997-RA:cds;Parent=Mmel_00011997-RA;
Scv2yLs_13301	maker	CDS	279471	279708	.	+	1	ID=Mmel_00011997-RA:cds;Parent=Mmel_00011997-RA;
Scv2yLs_13301	maker	CDS	279830	279950	.	+	0	ID=Mmel_00011997-RA:cds;Parent=Mmel_00011997-RA;
Scv2yLs_13301	maker	CDS	280086	280180	.	+	2	ID=Mmel_00011997-RA:cds;Parent=Mmel_00011997-RA;
Scv2yLs_13301	maker	gene	194266	205043	.	+	.	ID=Mmel_00011992;Name=Mmel_00011992;Alias=maker-Scv2yLs_13301-augustus-gene-2.51;Note=Similar to MPP1: 55 kDa erythrocyte membrane protein (Gallus gallus OX%3D9031);Dbxref=InterPro:IPR001452,InterPro:IPR001478,InterPro:IPR008145,PFAM:PF00595,PFAM:PF00625,PFAM:PF07653;Ontology_term=GO:0005515;
Scv2yLs_13301	maker	mRNA	194266	205043	.	+	.	ID=Mmel_00011992-RA;Parent=Mmel_00011992;Name=Mmel_00011992-RA;Alias=maker-Scv2yLs_13301-augustus-gene-2.51-mRNA-1;_AED=0.28;_QI=0|0|0|1|1|1|11|0|431;_eAED=0.28;Note=Similar to MPP1: 55 kDa erythrocyte membrane protein (Gallus gallus OX%3D9031);Dbxref=InterPro:IPR001452,InterPro:IPR001478,InterPro:IPR008145,PFAM:PF00595,PFAM:PF00625,PFAM:PF07653;Ontology_term=GO:0005515;
Scv2yLs_13301	maker	exon	194266	194406	.	+	.	ID=Mmel_00011992-RA:exon:2538;Parent=Mmel_00011992-RA;
Scv2yLs_13301	maker	exon	194743	194821	.	+	.	ID=Mmel_00011992-RA:exon:2539;Parent=Mmel_00011992-RA;
Scv2yLs_13301	maker	exon	195823	195908	.	+	.	ID=Mmel_00011992-RA:exon:2540;Parent=Mmel_00011992-RA;
Scv2yLs_13301	maker	exon	197006	197074	.	+	.	ID=Mmel_00011992-RA:exon:2541;Parent=Mmel_00011992-RA;
Scv2yLs_13301	maker	exon	199829	200025	.	+	.	ID=Mmel_00011992-RA:exon:2542;Parent=Mmel_00011992-RA;
Scv2yLs_13301	maker	exon	200285	200391	.	+	.	ID=Mmel_00011992-RA:exon:2543;Parent=Mmel_00011992-RA;
Scv2yLs_13301	maker	exon	201211	201291	.	+	.	ID=Mmel_00011992-RA:exon:2544;Parent=Mmel_00011992-RA;
Scv2yLs_13301	maker	exon	201889	201969	.	+	.	ID=Mmel_00011992-RA:exon:2545;Parent=Mmel_00011992-RA;
Scv2yLs_13301	maker	exon	202333	202535	.	+	.	ID=Mmel_00011992-RA:exon:2546;Parent=Mmel_00011992-RA;
Scv2yLs_13301	maker	exon	202867	202941	.	+	.	ID=Mmel_00011992-RA:exon:2547;Parent=Mmel_00011992-RA;
Scv2yLs_13301	maker	exon	204867	205043	.	+	.	ID=Mmel_00011992-RA:exon:2548;Parent=Mmel_00011992-RA;
Scv2yLs_13301	maker	CDS	194266	194406	.	+	0	ID=Mmel_00011992-RA:cds;Parent=Mmel_00011992-RA;
Scv2yLs_13301	maker	CDS	194743	194821	.	+	0	ID=Mmel_00011992-RA:cds;Parent=Mmel_00011992-RA;
Scv2yLs_13301	maker	CDS	195823	195908	.	+	2	ID=Mmel_00011992-RA:cds;Parent=Mmel_00011992-RA;
Scv2yLs_13301	maker	CDS	197006	197074	.	+	0	ID=Mmel_00011992-RA:cds;Parent=Mmel_00011992-RA;
Scv2yLs_13301	maker	CDS	199829	200025	.	+	0	ID=Mmel_00011992-RA:cds;Parent=Mmel_00011992-RA;
Scv2yLs_13301	maker	CDS	200285	200391	.	+	1	ID=Mmel_00011992-RA:cds;Parent=Mmel_00011992-RA;
Scv2yLs_13301	maker	CDS	201211	201291	.	+	2	ID=Mmel_00011992-RA:cds;Parent=Mmel_00011992-RA;
Scv2yLs_13301	maker	CDS	201889	201969	.	+	2	ID=Mmel_00011992-RA:cds;Parent=Mmel_00011992-RA;
Scv2yLs_13301	maker	CDS	202333	202535	.	+	2	ID=Mmel_00011992-RA:cds;Parent=Mmel_00011992-RA;
Scv2yLs_13301	maker	CDS	202867	202941	.	+	0	ID=Mmel_00011992-RA:cds;Parent=Mmel_00011992-RA;
Scv2yLs_13301	maker	CDS	204867	205043	.	+	0	ID=Mmel_00011992-RA:cds;Parent=Mmel_00011992-RA;
Scv2yLs_13301	maker	gene	309463	311278	.	+	.	ID=Mmel_00012002;Name=Mmel_00012002;Alias=maker-Scv2yLs_13301-augustus-gene-2.57;Note=Similar to rpl36a: 60S ribosomal protein L36a (Takifugu rubripes OX%3D31033);Dbxref=InterPro:IPR000552,PFAM:PF00935;Ontology_term=GO:0003735,GO:0005622,GO:0005840,GO:0006412;
Scv2yLs_13301	maker	mRNA	309463	311278	.	+	.	ID=Mmel_00012002-RA;Parent=Mmel_00012002;Name=Mmel_00012002-RA;Alias=maker-Scv2yLs_13301-augustus-gene-2.57-mRNA-1;_AED=0.32;_QI=0|0.5|0.33|1|1|1|3|46|75;_eAED=0.32;Note=Similar to rpl36a: 60S ribosomal protein L36a (Takifugu rubripes OX%3D31033);Dbxref=InterPro:IPR000552,PFAM:PF00935;Ontology_term=GO:0003735,GO:0005622,GO:0005840,GO:0006412;
Scv2yLs_13301	maker	exon	309463	309546	.	+	.	ID=Mmel_00012002-RA:exon:2549;Parent=Mmel_00012002-RA;
Scv2yLs_13301	maker	exon	311004	311126	.	+	.	ID=Mmel_00012002-RA:exon:2550;Parent=Mmel_00012002-RA;
Scv2yLs_13301	maker	exon	311212	311278	.	+	.	ID=Mmel_00012002-RA:exon:2551;Parent=Mmel_00012002-RA;
Scv2yLs_13301	maker	CDS	309463	309546	.	+	0	ID=Mmel_00012002-RA:cds;Parent=Mmel_00012002-RA;
Scv2yLs_13301	maker	CDS	311004	311126	.	+	0	ID=Mmel_00012002-RA:cds;Parent=Mmel_00012002-RA;
Scv2yLs_13301	maker	CDS	311212	311232	.	+	0	ID=Mmel_00012002-RA:cds;Parent=Mmel_00012002-RA;
Scv2yLs_13301	maker	three_prime_UTR	311233	311278	.	+	.	ID=Mmel_00012002-RA:three_prime_utr;Parent=Mmel_00012002-RA;
Scv2yLs_13301	maker	gene	217040	222113	.	+	.	ID=Mmel_00011994;Name=Mmel_00011994;Alias=maker-Scv2yLs_13301-augustus-gene-2.52;Note=Similar to TRMT2B: tRNA (uracil(54)-C(5))-methyltransferase homolog (Homo sapiens OX%3D9606);Dbxref=InterPro:IPR010280,PFAM:PF05958;Ontology_term=GO:0006396,GO:0008173;
Scv2yLs_13301	maker	mRNA	217040	222113	.	+	.	ID=Mmel_00011994-RA;Parent=Mmel_00011994;Name=Mmel_00011994-RA;Alias=maker-Scv2yLs_13301-augustus-gene-2.52-mRNA-1;_AED=0.34;_QI=0|0|0|0.83|1|1|12|0|458;_eAED=0.34;Note=Similar to TRMT2B: tRNA (uracil(54)-C(5))-methyltransferase homolog (Homo sapiens OX%3D9606);Dbxref=InterPro:IPR010280,PFAM:PF05958;Ontology_term=GO:0006396,GO:0008173;
Scv2yLs_13301	maker	exon	217040	217121	.	+	.	ID=Mmel_00011994-RA:exon:2552;Parent=Mmel_00011994-RA;
Scv2yLs_13301	maker	exon	217264	217348	.	+	.	ID=Mmel_00011994-RA:exon:2553;Parent=Mmel_00011994-RA;
Scv2yLs_13301	maker	exon	217563	217695	.	+	.	ID=Mmel_00011994-RA:exon:2554;Parent=Mmel_00011994-RA;
Scv2yLs_13301	maker	exon	218115	218214	.	+	.	ID=Mmel_00011994-RA:exon:2555;Parent=Mmel_00011994-RA;
Scv2yLs_13301	maker	exon	218361	218431	.	+	.	ID=Mmel_00011994-RA:exon:2556;Parent=Mmel_00011994-RA;
Scv2yLs_13301	maker	exon	218887	219033	.	+	.	ID=Mmel_00011994-RA:exon:2557;Parent=Mmel_00011994-RA;
Scv2yLs_13301	maker	exon	219155	219249	.	+	.	ID=Mmel_00011994-RA:exon:2558;Parent=Mmel_00011994-RA;
Scv2yLs_13301	maker	exon	219759	219973	.	+	.	ID=Mmel_00011994-RA:exon:2559;Parent=Mmel_00011994-RA;
Scv2yLs_13301	maker	exon	220074	220175	.	+	.	ID=Mmel_00011994-RA:exon:2560;Parent=Mmel_00011994-RA;
Scv2yLs_13301	maker	exon	220351	220470	.	+	.	ID=Mmel_00011994-RA:exon:2561;Parent=Mmel_00011994-RA;
Scv2yLs_13301	maker	exon	221353	221452	.	+	.	ID=Mmel_00011994-RA:exon:2562;Parent=Mmel_00011994-RA;
Scv2yLs_13301	maker	exon	221987	222113	.	+	.	ID=Mmel_00011994-RA:exon:2563;Parent=Mmel_00011994-RA;
Scv2yLs_13301	maker	CDS	217040	217121	.	+	0	ID=Mmel_00011994-RA:cds;Parent=Mmel_00011994-RA;
Scv2yLs_13301	maker	CDS	217264	217348	.	+	2	ID=Mmel_00011994-RA:cds;Parent=Mmel_00011994-RA;
Scv2yLs_13301	maker	CDS	217563	217695	.	+	1	ID=Mmel_00011994-RA:cds;Parent=Mmel_00011994-RA;
Scv2yLs_13301	maker	CDS	218115	218214	.	+	0	ID=Mmel_00011994-RA:cds;Parent=Mmel_00011994-RA;
Scv2yLs_13301	maker	CDS	218361	218431	.	+	2	ID=Mmel_00011994-RA:cds;Parent=Mmel_00011994-RA;
Scv2yLs_13301	maker	CDS	218887	219033	.	+	0	ID=Mmel_00011994-RA:cds;Parent=Mmel_00011994-RA;
Scv2yLs_13301	maker	CDS	219155	219249	.	+	0	ID=Mmel_00011994-RA:cds;Parent=Mmel_00011994-RA;
Scv2yLs_13301	maker	CDS	219759	219973	.	+	1	ID=Mmel_00011994-RA:cds;Parent=Mmel_00011994-RA;
Scv2yLs_13301	maker	CDS	220074	220175	.	+	2	ID=Mmel_00011994-RA:cds;Parent=Mmel_00011994-RA;
Scv2yLs_13301	maker	CDS	220351	220470	.	+	2	ID=Mmel_00011994-RA:cds;Parent=Mmel_00011994-RA;
Scv2yLs_13301	maker	CDS	221353	221452	.	+	2	ID=Mmel_00011994-RA:cds;Parent=Mmel_00011994-RA;
Scv2yLs_13301	maker	CDS	221987	222113	.	+	1	ID=Mmel_00011994-RA:cds;Parent=Mmel_00011994-RA;
Scv2yLs_13301	maker	gene	293796	296957	.	+	.	ID=Mmel_00012000;Name=Mmel_00012000;Alias=augustus_masked-Scv2yLs_13301-processed-gene-2.4;Note=Similar to NIPA2: Magnesium transporter NIPA2 (Pongo abelii OX%3D9601);Dbxref=InterPro:IPR008521,PFAM:PF05653;Ontology_term=GO:0015095,GO:0015693,GO:0016021;
Scv2yLs_13301	maker	mRNA	293796	296957	.	+	.	ID=Mmel_00012000-RA;Parent=Mmel_00012000;Name=Mmel_00012000-RA;Alias=augustus_masked-Scv2yLs_13301-processed-gene-2.4-mRNA-1;_AED=0.36;_QI=0|0|0|0.75|1|1|4|0|330;_eAED=0.36;Note=Similar to NIPA2: Magnesium transporter NIPA2 (Pongo abelii OX%3D9601);Dbxref=InterPro:IPR008521,PFAM:PF05653;Ontology_term=GO:0015095,GO:0015693,GO:0016021;
Scv2yLs_13301	maker	exon	293796	293913	.	+	.	ID=Mmel_00012000-RA:exon:2564;Parent=Mmel_00012000-RA;
Scv2yLs_13301	maker	exon	295082	295172	.	+	.	ID=Mmel_00012000-RA:exon:2565;Parent=Mmel_00012000-RA;
Scv2yLs_13301	maker	exon	295286	295446	.	+	.	ID=Mmel_00012000-RA:exon:2566;Parent=Mmel_00012000-RA;
Scv2yLs_13301	maker	exon	296335	296957	.	+	.	ID=Mmel_00012000-RA:exon:2567;Parent=Mmel_00012000-RA;
Scv2yLs_13301	maker	CDS	293796	293913	.	+	0	ID=Mmel_00012000-RA:cds;Parent=Mmel_00012000-RA;
Scv2yLs_13301	maker	CDS	295082	295172	.	+	2	ID=Mmel_00012000-RA:cds;Parent=Mmel_00012000-RA;
Scv2yLs_13301	maker	CDS	295286	295446	.	+	1	ID=Mmel_00012000-RA:cds;Parent=Mmel_00012000-RA;
Scv2yLs_13301	maker	CDS	296335	296957	.	+	2	ID=Mmel_00012000-RA:cds;Parent=Mmel_00012000-RA;
Scv2yLs_13301	maker	gene	313163	317074	.	-	.	ID=Mmel_00012003;Name=Mmel_00012003;Alias=maker-Scv2yLs_13301-snap-gene-2.50;Note=Similar to GLA: Alpha-galactosidase A (Homo sapiens OX%3D9606);Dbxref=InterPro:IPR002241,InterPro:IPR035373,PFAM:PF16499,PFAM:PF17450;Ontology_term=GO:0004553,GO:0005975;
Scv2yLs_13301	maker	mRNA	313163	317074	.	-	.	ID=Mmel_00012003-RA;Parent=Mmel_00012003;Name=Mmel_00012003-RA;Alias=maker-Scv2yLs_13301-snap-gene-2.50-mRNA-1;_AED=0.10;_QI=0|0.25|0.2|1|0.5|0.8|5|15|283;_eAED=0.10;Note=Similar to GLA: Alpha-galactosidase A (Homo sapiens OX%3D9606);Dbxref=InterPro:IPR002241,InterPro:IPR035373,PFAM:PF16499,PFAM:PF17450;Ontology_term=GO:0004553,GO:0005975;
Scv2yLs_13301	maker	exon	313163	313441	.	-	.	ID=Mmel_00012003-RA:exon:2572;Parent=Mmel_00012003-RA;
Scv2yLs_13301	maker	exon	313596	313793	.	-	.	ID=Mmel_00012003-RA:exon:2571;Parent=Mmel_00012003-RA;
Scv2yLs_13301	maker	exon	314417	314536	.	-	.	ID=Mmel_00012003-RA:exon:2570;Parent=Mmel_00012003-RA;
Scv2yLs_13301	maker	exon	315342	315433	.	-	.	ID=Mmel_00012003-RA:exon:2569;Parent=Mmel_00012003-RA;
Scv2yLs_13301	maker	exon	316897	317074	.	-	.	ID=Mmel_00012003-RA:exon:2568;Parent=Mmel_00012003-RA;
Scv2yLs_13301	maker	CDS	316897	317074	.	-	0	ID=Mmel_00012003-RA:cds;Parent=Mmel_00012003-RA;
Scv2yLs_13301	maker	CDS	315342	315433	.	-	2	ID=Mmel_00012003-RA:cds;Parent=Mmel_00012003-RA;
Scv2yLs_13301	maker	CDS	314417	314536	.	-	0	ID=Mmel_00012003-RA:cds;Parent=Mmel_00012003-RA;
Scv2yLs_13301	maker	CDS	313596	313793	.	-	0	ID=Mmel_00012003-RA:cds;Parent=Mmel_00012003-RA;
Scv2yLs_13301	maker	CDS	313178	313441	.	-	0	ID=Mmel_00012003-RA:cds;Parent=Mmel_00012003-RA;
Scv2yLs_13301	maker	three_prime_UTR	313163	313177	.	-	.	ID=Mmel_00012003-RA:three_prime_utr;Parent=Mmel_00012003-RA;
Scv2yLs_13301	maker	gene	287953	293594	.	-	.	ID=Mmel_00011999;Name=Mmel_00011999;Alias=maker-Scv2yLs_13301-augustus-gene-2.60;Note=Similar to TAF7: Transcription initiation factor TFIID subunit 7 (Cricetulus griseus OX%3D10029);Dbxref=InterPro:IPR006751,PFAM:PF04658;Ontology_term=GO:0005669,GO:0006367;
Scv2yLs_13301	maker	mRNA	287953	293594	.	-	.	ID=Mmel_00011999-RA;Parent=Mmel_00011999;Name=Mmel_00011999-RA;Alias=maker-Scv2yLs_13301-augustus-gene-2.60-mRNA-1;_AED=0.20;_QI=0|0.7|0.63|0.90|1|1|11|385|353;_eAED=0.20;Note=Similar to TAF7: Transcription initiation factor TFIID subunit 7 (Cricetulus griseus OX%3D10029);Dbxref=InterPro:IPR006751,PFAM:PF04658;Ontology_term=GO:0005669,GO:0006367;
Scv2yLs_13301	maker	exon	287953	288382	.	-	.	ID=Mmel_00011999-RA:exon:2583;Parent=Mmel_00011999-RA;
Scv2yLs_13301	maker	exon	289179	289238	.	-	.	ID=Mmel_00011999-RA:exon:2582;Parent=Mmel_00011999-RA;
Scv2yLs_13301	maker	exon	289484	289596	.	-	.	ID=Mmel_00011999-RA:exon:2581;Parent=Mmel_00011999-RA;
Scv2yLs_13301	maker	exon	289698	289886	.	-	.	ID=Mmel_00011999-RA:exon:2580;Parent=Mmel_00011999-RA;
Scv2yLs_13301	maker	exon	289988	290104	.	-	.	ID=Mmel_00011999-RA:exon:2579;Parent=Mmel_00011999-RA;
Scv2yLs_13301	maker	exon	290509	290581	.	-	.	ID=Mmel_00011999-RA:exon:2578;Parent=Mmel_00011999-RA;
Scv2yLs_13301	maker	exon	291579	291637	.	-	.	ID=Mmel_00011999-RA:exon:2577;Parent=Mmel_00011999-RA;
Scv2yLs_13301	maker	exon	291818	291944	.	-	.	ID=Mmel_00011999-RA:exon:2576;Parent=Mmel_00011999-RA;
Scv2yLs_13301	maker	exon	292290	292423	.	-	.	ID=Mmel_00011999-RA:exon:2575;Parent=Mmel_00011999-RA;
Scv2yLs_13301	maker	exon	292562	292640	.	-	.	ID=Mmel_00011999-RA:exon:2574;Parent=Mmel_00011999-RA;
Scv2yLs_13301	maker	exon	293529	293594	.	-	.	ID=Mmel_00011999-RA:exon:2573;Parent=Mmel_00011999-RA;
Scv2yLs_13301	maker	CDS	293529	293594	.	-	0	ID=Mmel_00011999-RA:cds;Parent=Mmel_00011999-RA;
Scv2yLs_13301	maker	CDS	292562	292640	.	-	0	ID=Mmel_00011999-RA:cds;Parent=Mmel_00011999-RA;
Scv2yLs_13301	maker	CDS	292290	292423	.	-	2	ID=Mmel_00011999-RA:cds;Parent=Mmel_00011999-RA;
Scv2yLs_13301	maker	CDS	291818	291944	.	-	0	ID=Mmel_00011999-RA:cds;Parent=Mmel_00011999-RA;
Scv2yLs_13301	maker	CDS	291579	291637	.	-	2	ID=Mmel_00011999-RA:cds;Parent=Mmel_00011999-RA;
Scv2yLs_13301	maker	CDS	290509	290581	.	-	0	ID=Mmel_00011999-RA:cds;Parent=Mmel_00011999-RA;
Scv2yLs_13301	maker	CDS	289988	290104	.	-	2	ID=Mmel_00011999-RA:cds;Parent=Mmel_00011999-RA;
Scv2yLs_13301	maker	CDS	289698	289886	.	-	2	ID=Mmel_00011999-RA:cds;Parent=Mmel_00011999-RA;
Scv2yLs_13301	maker	CDS	289484	289596	.	-	2	ID=Mmel_00011999-RA:cds;Parent=Mmel_00011999-RA;
Scv2yLs_13301	maker	CDS	289179	289238	.	-	0	ID=Mmel_00011999-RA:cds;Parent=Mmel_00011999-RA;
Scv2yLs_13301	maker	CDS	288338	288382	.	-	0	ID=Mmel_00011999-RA:cds;Parent=Mmel_00011999-RA;
Scv2yLs_13301	maker	three_prime_UTR	287953	288337	.	-	.	ID=Mmel_00011999-RA:three_prime_utr;Parent=Mmel_00011999-RA;
Scv2yLs_13301	maker	gene	299098	305856	.	-	.	ID=Mmel_00012001;Name=Mmel_00012001;Alias=maker-Scv2yLs_13301-augustus-gene-2.61;Note=Similar to BTK: Tyrosine-protein kinase BTK (Gallus gallus OX%3D9031);Dbxref=InterPro:IPR001245,InterPro:IPR001452,InterPro:IPR001562,InterPro:IPR004217,PFAM:PF00018,PFAM:PF00779,PFAM:PF02953,PFAM:PF07714;Ontology_term=GO:0004672,GO:0005515,GO:0006468,GO:0035556;
Scv2yLs_13301	maker	mRNA	299098	305856	.	-	.	ID=Mmel_00012001-RA;Parent=Mmel_00012001;Name=Mmel_00012001-RA;Alias=maker-Scv2yLs_13301-augustus-gene-2.61-mRNA-1;_AED=0.29;_QI=0|0|0|0.81|0.6|0.54|11|0|546;_eAED=0.29;Note=Similar to BTK: Tyrosine-protein kinase BTK (Gallus gallus OX%3D9031);Dbxref=InterPro:IPR001245,InterPro:IPR001452,InterPro:IPR001562,InterPro:IPR004217,PFAM:PF00018,PFAM:PF00779,PFAM:PF02953,PFAM:PF07714;Ontology_term=GO:0004672,GO:0005515,GO:0006468,GO:0035556;
Scv2yLs_13301	maker	exon	305763	305856	.	-	.	ID=Mmel_00012001-RA:exon:2594;Parent=Mmel_00012001-RA;
Scv2yLs_13301	maker	exon	304227	304355	.	-	.	ID=Mmel_00012001-RA:exon:2593;Parent=Mmel_00012001-RA;
Scv2yLs_13301	maker	exon	304054	304121	.	-	.	ID=Mmel_00012001-RA:exon:2592;Parent=Mmel_00012001-RA;
Scv2yLs_13301	maker	exon	303387	303568	.	-	.	ID=Mmel_00012001-RA:exon:2591;Parent=Mmel_00012001-RA;
Scv2yLs_13301	maker	exon	303052	303114	.	-	.	ID=Mmel_00012001-RA:exon:2590;Parent=Mmel_00012001-RA;
Scv2yLs_13301	maker	exon	302017	302144	.	-	.	ID=Mmel_00012001-RA:exon:2589;Parent=Mmel_00012001-RA;
Scv2yLs_13301	maker	exon	301516	301687	.	-	.	ID=Mmel_00012001-RA:exon:2588;Parent=Mmel_00012001-RA;
Scv2yLs_13301	maker	exon	301036	301252	.	-	.	ID=Mmel_00012001-RA:exon:2587;Parent=Mmel_00012001-RA;
Scv2yLs_13301	maker	exon	300735	300799	.	-	.	ID=Mmel_00012001-RA:exon:2586;Parent=Mmel_00012001-RA;
Scv2yLs_13301	maker	exon	300128	300421	.	-	.	ID=Mmel_00012001-RA:exon:2585;Parent=Mmel_00012001-RA;
Scv2yLs_13301	maker	exon	299098	299326	.	-	.	ID=Mmel_00012001-RA:exon:2584;Parent=Mmel_00012001-RA;
Scv2yLs_13301	maker	CDS	305763	305856	.	-	0	ID=Mmel_00012001-RA:cds;Parent=Mmel_00012001-RA;
Scv2yLs_13301	maker	CDS	304227	304355	.	-	2	ID=Mmel_00012001-RA:cds;Parent=Mmel_00012001-RA;
Scv2yLs_13301	maker	CDS	304054	304121	.	-	2	ID=Mmel_00012001-RA:cds;Parent=Mmel_00012001-RA;
Scv2yLs_13301	maker	CDS	303387	303568	.	-	0	ID=Mmel_00012001-RA:cds;Parent=Mmel_00012001-RA;
Scv2yLs_13301	maker	CDS	303052	303114	.	-	1	ID=Mmel_00012001-RA:cds;Parent=Mmel_00012001-RA;
Scv2yLs_13301	maker	CDS	302017	302144	.	-	1	ID=Mmel_00012001-RA:cds;Parent=Mmel_00012001-RA;
Scv2yLs_13301	maker	CDS	301516	301687	.	-	2	ID=Mmel_00012001-RA:cds;Parent=Mmel_00012001-RA;
Scv2yLs_13301	maker	CDS	301036	301252	.	-	1	ID=Mmel_00012001-RA:cds;Parent=Mmel_00012001-RA;
Scv2yLs_13301	maker	CDS	300735	300799	.	-	0	ID=Mmel_00012001-RA:cds;Parent=Mmel_00012001-RA;
Scv2yLs_13301	maker	CDS	300128	300421	.	-	1	ID=Mmel_00012001-RA:cds;Parent=Mmel_00012001-RA;
Scv2yLs_13301	maker	CDS	299098	299326	.	-	1	ID=Mmel_00012001-RA:cds;Parent=Mmel_00012001-RA;
Scv2yLs_13301	maker	gene	283735	287484	.	-	.	ID=Mmel_00011998;Name=Mmel_00011998;Alias=augustus_masked-Scv2yLs_13301-processed-gene-2.7;Note=Similar to AIPL1: Aryl-hydrocarbon-interacting protein-like 1 (Homo sapiens OX%3D9606);Dbxref=InterPro:IPR001179,PFAM:PF00254;
Scv2yLs_13301	maker	mRNA	283735	287484	.	-	.	ID=Mmel_00011998-RA;Parent=Mmel_00011998;Name=Mmel_00011998-RA;Alias=augustus_masked-Scv2yLs_13301-processed-gene-2.7-mRNA-1;_AED=0.30;_QI=0|0|0|1|1|1|6|0|693;_eAED=0.30;Note=Similar to AIPL1: Aryl-hydrocarbon-interacting protein-like 1 (Homo sapiens OX%3D9606);Dbxref=InterPro:IPR001179,PFAM:PF00254;
Scv2yLs_13301	maker	exon	287389	287484	.	-	.	ID=Mmel_00011998-RA:exon:2600;Parent=Mmel_00011998-RA;
Scv2yLs_13301	maker	exon	286567	286746	.	-	.	ID=Mmel_00011998-RA:exon:2599;Parent=Mmel_00011998-RA;
Scv2yLs_13301	maker	exon	286227	286415	.	-	.	ID=Mmel_00011998-RA:exon:2598;Parent=Mmel_00011998-RA;
Scv2yLs_13301	maker	exon	285976	286152	.	-	.	ID=Mmel_00011998-RA:exon:2597;Parent=Mmel_00011998-RA;
Scv2yLs_13301	maker	exon	285369	285510	.	-	.	ID=Mmel_00011998-RA:exon:2596;Parent=Mmel_00011998-RA;
Scv2yLs_13301	maker	exon	283735	285032	.	-	.	ID=Mmel_00011998-RA:exon:2595;Parent=Mmel_00011998-RA;
Scv2yLs_13301	maker	CDS	287389	287484	.	-	0	ID=Mmel_00011998-RA:cds;Parent=Mmel_00011998-RA;
Scv2yLs_13301	maker	CDS	286567	286746	.	-	0	ID=Mmel_00011998-RA:cds;Parent=Mmel_00011998-RA;
Scv2yLs_13301	maker	CDS	286227	286415	.	-	0	ID=Mmel_00011998-RA:cds;Parent=Mmel_00011998-RA;
Scv2yLs_13301	maker	CDS	285976	286152	.	-	0	ID=Mmel_00011998-RA:cds;Parent=Mmel_00011998-RA;
Scv2yLs_13301	maker	CDS	285369	285510	.	-	0	ID=Mmel_00011998-RA:cds;Parent=Mmel_00011998-RA;
Scv2yLs_13301	maker	CDS	283735	285032	.	-	2	ID=Mmel_00011998-RA:cds;Parent=Mmel_00011998-RA;
Scv2yLs_13301	maker	pseudogene	207535	215822	.	-	.	ID=Mmel_00011993;Name=Mmel_00011993;Alias=maker-Scv2yLs_13301-snap-gene-2.45;Note=Similar to DKC1: H/ACA ribonucleoprotein complex subunit DKC1 (Gallus gallus OX%3D9031);Dbxref=InterPro:IPR002478,InterPro:IPR002501,InterPro:IPR012960,InterPro:IPR032819,PFAM:PF01472,PFAM:PF01509,PFAM:PF08068,PFAM:PF16198;Ontology_term=GO:0003723,GO:0006396;gene_biotype=pseudogene;pseudo=true
Scv2yLs_13301	maker	exon	207535	207648	.	-	.	ID=Mmel_00011993-RA:exon:2613;Parent=Mmel_00011993-RA;
Scv2yLs_13301	maker	exon	208009	208167	.	-	.	ID=Mmel_00011993-RA:exon:2612;Parent=Mmel_00011993-RA;
Scv2yLs_13301	maker	exon	208768	208834	.	-	.	ID=Mmel_00011993-RA:exon:2611;Parent=Mmel_00011993-RA;
Scv2yLs_13301	maker	exon	209235	209338	.	-	.	ID=Mmel_00011993-RA:exon:2610;Parent=Mmel_00011993-RA;
Scv2yLs_13301	maker	exon	210323	210441	.	-	.	ID=Mmel_00011993-RA:exon:2609;Parent=Mmel_00011993-RA;
Scv2yLs_13301	maker	exon	211131	211251	.	-	.	ID=Mmel_00011993-RA:exon:2608;Parent=Mmel_00011993-RA;
Scv2yLs_13301	maker	exon	211694	211837	.	-	.	ID=Mmel_00011993-RA:exon:2607;Parent=Mmel_00011993-RA;
Scv2yLs_13301	maker	exon	212677	212807	.	-	.	ID=Mmel_00011993-RA:exon:2606;Parent=Mmel_00011993-RA;
Scv2yLs_13301	maker	exon	213816	213942	.	-	.	ID=Mmel_00011993-RA:exon:2605;Parent=Mmel_00011993-RA;
Scv2yLs_13301	maker	exon	214466	214530	.	-	.	ID=Mmel_00011993-RA:exon:2604;Parent=Mmel_00011993-RA;
Scv2yLs_13301	maker	exon	214977	215161	.	-	.	ID=Mmel_00011993-RA:exon:2603;Parent=Mmel_00011993-RA;
Scv2yLs_13301	maker	exon	215658	215749	.	-	.	ID=Mmel_00011993-RA:exon:2602;Parent=Mmel_00011993-RA;
Scv2yLs_13301	maker	exon	215754	215822	.	-	.	ID=Mmel_00011993-RA:exon:2601;Parent=Mmel_00011993-RA;
Scv2yLs_13301	maker	three_prime_UTR	207535	207579	.	-	.	ID=Mmel_00011993-RA:three_prime_utr;Parent=Mmel_00011993-RA;
Scv2yLs_4034	maker	gene	2364	3527	.	+	.	ID=Mmel_00014539;Name=Mmel_00014539;Alias=augustus_masked-Scv2yLs_4034-processed-gene-0.2;Note=Protein of unknown function;
Scv2yLs_4034	maker	mRNA	2364	3527	.	+	.	ID=Mmel_00014539-RA;Parent=Mmel_00014539;Name=Mmel_00014539-RA;Alias=augustus_masked-Scv2yLs_4034-processed-gene-0.2-mRNA-1;_AED=0.04;_QI=0|-1|0|1|-1|1|1|0|387;_eAED=0.04;Note=Protein of unknown function;
Scv2yLs_4034	maker	exon	2364	3527	.	+	.	ID=Mmel_00014539-RA:exon:3137;Parent=Mmel_00014539-RA;
Scv2yLs_4034	maker	CDS	2364	3527	.	+	0	ID=Mmel_00014539-RA:cds;Parent=Mmel_00014539-RA;
Scv2yLs_13437	maker	gene	299	3914	.	+	.	ID=Mmel_00013962;Name=Mmel_00013962;Alias=maker-Scv2yLs_13437-augustus-gene-0.0;Note=Similar to THYN1: Thymocyte nuclear protein 1 (Gallus gallus OX%3D9031);Dbxref=InterPro:IPR002740,PFAM:PF01878;
Scv2yLs_13437	maker	mRNA	299	3914	.	+	.	ID=Mmel_00013962-RA;Parent=Mmel_00013962;Name=Mmel_00013962-RA;Alias=maker-Scv2yLs_13437-augustus-gene-0.0-mRNA-1;_AED=0.11;_QI=0|1|0.83|1|1|1|6|180|226;_eAED=0.11;Note=Similar to THYN1: Thymocyte nuclear protein 1 (Gallus gallus OX%3D9031);Dbxref=InterPro:IPR002740,PFAM:PF01878;
Scv2yLs_13437	maker	exon	299	523	.	+	.	ID=Mmel_00013962-RA:exon:2998;Parent=Mmel_00013962-RA;
Scv2yLs_13437	maker	exon	962	1030	.	+	.	ID=Mmel_00013962-RA:exon:2999;Parent=Mmel_00013962-RA;
Scv2yLs_13437	maker	exon	1667	1759	.	+	.	ID=Mmel_00013962-RA:exon:3000;Parent=Mmel_00013962-RA;
Scv2yLs_13437	maker	exon	2320	2415	.	+	.	ID=Mmel_00013962-RA:exon:3001;Parent=Mmel_00013962-RA;
Scv2yLs_13437	maker	exon	3456	3606	.	+	.	ID=Mmel_00013962-RA:exon:3002;Parent=Mmel_00013962-RA;
Scv2yLs_13437	maker	exon	3688	3914	.	+	.	ID=Mmel_00013962-RA:exon:3003;Parent=Mmel_00013962-RA;
Scv2yLs_13437	maker	CDS	299	523	.	+	0	ID=Mmel_00013962-RA:cds;Parent=Mmel_00013962-RA;
Scv2yLs_13437	maker	CDS	962	1030	.	+	0	ID=Mmel_00013962-RA:cds;Parent=Mmel_00013962-RA;
Scv2yLs_13437	maker	CDS	1667	1759	.	+	0	ID=Mmel_00013962-RA:cds;Parent=Mmel_00013962-RA;
Scv2yLs_13437	maker	CDS	2320	2415	.	+	0	ID=Mmel_00013962-RA:cds;Parent=Mmel_00013962-RA;
Scv2yLs_13437	maker	CDS	3456	3606	.	+	0	ID=Mmel_00013962-RA:cds;Parent=Mmel_00013962-RA;
Scv2yLs_13437	maker	CDS	3688	3734	.	+	2	ID=Mmel_00013962-RA:cds;Parent=Mmel_00013962-RA;
Scv2yLs_13437	maker	three_prime_UTR	3735	3914	.	+	.	ID=Mmel_00013962-RA:three_prime_utr;Parent=Mmel_00013962-RA;
Scv2yLs_13437	maker	gene	14582	24338	.	+	.	ID=Mmel_00013965;Name=Mmel_00013965;Alias=maker-Scv2yLs_13437-snap-gene-0.24;Note=Similar to NCAPD3: Condensin-2 complex subunit D3 (Homo sapiens OX%3D9606);
Scv2yLs_13437	maker	mRNA	14582	24338	.	+	.	ID=Mmel_00013965-RA;Parent=Mmel_00013965;Name=Mmel_00013965-RA;Alias=maker-Scv2yLs_13437-snap-gene-0.24-mRNA-1;_AED=0.24;_QI=0|0|0|0.78|0.53|0.57|14|0|590;_eAED=0.30;Note=Similar to NCAPD3: Condensin-2 complex subunit D3 (Homo sapiens OX%3D9606);
Scv2yLs_13437	maker	exon	14582	14718	.	+	.	ID=Mmel_00013965-RA:exon:3004;Parent=Mmel_00013965-RA;
Scv2yLs_13437	maker	exon	14916	15116	.	+	.	ID=Mmel_00013965-RA:exon:3005;Parent=Mmel_00013965-RA;
Scv2yLs_13437	maker	exon	15188	15293	.	+	.	ID=Mmel_00013965-RA:exon:3006;Parent=Mmel_00013965-RA;
Scv2yLs_13437	maker	exon	16009	16171	.	+	.	ID=Mmel_00013965-RA:exon:3007;Parent=Mmel_00013965-RA;
Scv2yLs_13437	maker	exon	17007	17152	.	+	.	ID=Mmel_00013965-RA:exon:3008;Parent=Mmel_00013965-RA;
Scv2yLs_13437	maker	exon	17244	17417	.	+	.	ID=Mmel_00013965-RA:exon:3009;Parent=Mmel_00013965-RA;
Scv2yLs_13437	maker	exon	17923	17984	.	+	.	ID=Mmel_00013965-RA:exon:3010;Parent=Mmel_00013965-RA;
Scv2yLs_13437	maker	exon	18324	18380	.	+	.	ID=Mmel_00013965-RA:exon:3011;Parent=Mmel_00013965-RA;
Scv2yLs_13437	maker	exon	20637	20762	.	+	.	ID=Mmel_00013965-RA:exon:3012;Parent=Mmel_00013965-RA;
Scv2yLs_13437	maker	exon	21444	21516	.	+	.	ID=Mmel_00013965-RA:exon:3013;Parent=Mmel_00013965-RA;
Scv2yLs_13437	maker	exon	21818	21940	.	+	.	ID=Mmel_00013965-RA:exon:3014;Parent=Mmel_00013965-RA;
Scv2yLs_13437	maker	exon	22085	22337	.	+	.	ID=Mmel_00013965-RA:exon:3015;Parent=Mmel_00013965-RA;
Scv2yLs_13437	maker	exon	23785	23868	.	+	.	ID=Mmel_00013965-RA:exon:3016;Parent=Mmel_00013965-RA;
Scv2yLs_13437	maker	exon	24271	24338	.	+	.	ID=Mmel_00013965-RA:exon:3017;Parent=Mmel_00013965-RA;
Scv2yLs_13437	maker	CDS	14582	14718	.	+	0	ID=Mmel_00013965-RA:cds;Parent=Mmel_00013965-RA;
Scv2yLs_13437	maker	CDS	14916	15116	.	+	1	ID=Mmel_00013965-RA:cds;Parent=Mmel_00013965-RA;
Scv2yLs_13437	maker	CDS	15188	15293	.	+	1	ID=Mmel_00013965-RA:cds;Parent=Mmel_00013965-RA;
Scv2yLs_13437	maker	CDS	16009	16171	.	+	0	ID=Mmel_00013965-RA:cds;Parent=Mmel_00013965-RA;
Scv2yLs_13437	maker	CDS	17007	17152	.	+	2	ID=Mmel_00013965-RA:cds;Parent=Mmel_00013965-RA;
Scv2yLs_13437	maker	CDS	17244	17417	.	+	0	ID=Mmel_00013965-RA:cds;Parent=Mmel_00013965-RA;
Scv2yLs_13437	maker	CDS	17923	17984	.	+	0	ID=Mmel_00013965-RA:cds;Parent=Mmel_00013965-RA;
Scv2yLs_13437	maker	CDS	18324	18380	.	+	1	ID=Mmel_00013965-RA:cds;Parent=Mmel_00013965-RA;
Scv2yLs_13437	maker	CDS	20637	20762	.	+	1	ID=Mmel_00013965-RA:cds;Parent=Mmel_00013965-RA;
Scv2yLs_13437	maker	CDS	21444	21516	.	+	1	ID=Mmel_00013965-RA:cds;Parent=Mmel_00013965-RA;
Scv2yLs_13437	maker	CDS	21818	21940	.	+	0	ID=Mmel_00013965-RA:cds;Parent=Mmel_00013965-RA;
Scv2yLs_13437	maker	CDS	22085	22337	.	+	0	ID=Mmel_00013965-RA:cds;Parent=Mmel_00013965-RA;
Scv2yLs_13437	maker	CDS	23785	23868	.	+	2	ID=Mmel_00013965-RA:cds;Parent=Mmel_00013965-RA;
Scv2yLs_13437	maker	CDS	24271	24338	.	+	2	ID=Mmel_00013965-RA:cds;Parent=Mmel_00013965-RA;
Scv2yLs_13437	maker	gene	7216	8260	.	-	.	ID=Mmel_00013963;Name=Mmel_00013963;Alias=maker-Scv2yLs_13437-augustus-gene-0.3;Note=Similar to Vps26b: Vacuolar protein sorting-associated protein 26B (Mus musculus OX%3D10090);Dbxref=InterPro:IPR028934,PFAM:PF03643;
Scv2yLs_13437	maker	mRNA	7216	8260	.	-	.	ID=Mmel_00013963-RA;Parent=Mmel_00013963;Name=Mmel_00013963-RA;Alias=maker-Scv2yLs_13437-augustus-gene-0.3-mRNA-1;_AED=0.45;_QI=0|0|0|1|1|1|2|0|155;_eAED=0.45;Note=Similar to Vps26b: Vacuolar protein sorting-associated protein 26B (Mus musculus OX%3D10090);Dbxref=InterPro:IPR028934,PFAM:PF03643;
Scv2yLs_13437	maker	exon	7939	8260	.	-	.	ID=Mmel_00013963-RA:exon:3019;Parent=Mmel_00013963-RA;
Scv2yLs_13437	maker	exon	7216	7358	.	-	.	ID=Mmel_00013963-RA:exon:3018;Parent=Mmel_00013963-RA;
Scv2yLs_13437	maker	CDS	7939	8260	.	-	0	ID=Mmel_00013963-RA:cds;Parent=Mmel_00013963-RA;
Scv2yLs_13437	maker	CDS	7216	7358	.	-	2	ID=Mmel_00013963-RA:cds;Parent=Mmel_00013963-RA;
Scv2yLs_13437	maker	gene	10462	11620	.	-	.	ID=Mmel_00013964;Name=Mmel_00013964;Alias=maker-Scv2yLs_13437-snap-gene-0.25;Note=Similar to vps26bl: Vacuolar protein sorting-associated protein 26B-like (Danio rerio OX%3D7955);Dbxref=InterPro:IPR028934,PFAM:PF03643;
Scv2yLs_13437	maker	mRNA	10462	11620	.	-	.	ID=Mmel_00013964-RA;Parent=Mmel_00013964;Name=Mmel_00013964-RA;Alias=maker-Scv2yLs_13437-snap-gene-0.25-mRNA-1;_AED=0.58;_QI=0|0|0|0.33|0.5|0.33|3|0|148;_eAED=0.58;Note=Similar to vps26bl: Vacuolar protein sorting-associated protein 26B-like (Danio rerio OX%3D7955);Dbxref=InterPro:IPR028934,PFAM:PF03643;
Scv2yLs_13437	maker	exon	11590	11620	.	-	.	ID=Mmel_00013964-RA:exon:3022;Parent=Mmel_00013964-RA;
Scv2yLs_13437	maker	exon	11333	11573	.	-	.	ID=Mmel_00013964-RA:exon:3021;Parent=Mmel_00013964-RA;
Scv2yLs_13437	maker	exon	10462	10636	.	-	.	ID=Mmel_00013964-RA:exon:3020;Parent=Mmel_00013964-RA;
Scv2yLs_13437	maker	CDS	11590	11620	.	-	0	ID=Mmel_00013964-RA:cds;Parent=Mmel_00013964-RA;
Scv2yLs_13437	maker	CDS	11333	11573	.	-	2	ID=Mmel_00013964-RA:cds;Parent=Mmel_00013964-RA;
Scv2yLs_13437	maker	CDS	10462	10636	.	-	1	ID=Mmel_00013964-RA:cds;Parent=Mmel_00013964-RA;
Scv2yLs_4687	maker	gene	22668	22914	.	+	.	ID=Mmel_00014156;Name=Mmel_00014156;Alias=maker-Scv2yLs_4687-snap-gene-0.2;Note=Similar to RAB11FIP5: Rab11 family-interacting protein 5 (Homo sapiens OX%3D9606);Dbxref=InterPro:IPR019018,PFAM:PF09457;
Scv2yLs_4687	maker	mRNA	22668	22914	.	+	.	ID=Mmel_00014156-RA;Parent=Mmel_00014156;Name=Mmel_00014156-RA;Alias=maker-Scv2yLs_4687-snap-gene-0.2-mRNA-1;_AED=0.39;_QI=0|0|0|0|1|1|2|0|71;_eAED=0.39;Note=Similar to RAB11FIP5: Rab11 family-interacting protein 5 (Homo sapiens OX%3D9606);Dbxref=InterPro:IPR019018,PFAM:PF09457;
Scv2yLs_4687	maker	exon	22668	22673	.	+	.	ID=Mmel_00014156-RA:exon:1075;Parent=Mmel_00014156-RA;
Scv2yLs_4687	maker	exon	22705	22914	.	+	.	ID=Mmel_00014156-RA:exon:1076;Parent=Mmel_00014156-RA;
Scv2yLs_4687	maker	CDS	22668	22673	.	+	0	ID=Mmel_00014156-RA:cds;Parent=Mmel_00014156-RA;
Scv2yLs_4687	maker	CDS	22705	22914	.	+	0	ID=Mmel_00014156-RA:cds;Parent=Mmel_00014156-RA;
Scv2yLs_10929	maker	gene	44133	61596	.	+	.	ID=Mmel_00012030;Name=Mmel_00012030;Alias=maker-Scv2yLs_10929-snap-gene-0.14;Note=Similar to USP28: Ubiquitin carboxyl-terminal hydrolase 28 (Gallus gallus OX%3D9031);Dbxref=InterPro:IPR001394,PFAM:PF00443;Ontology_term=GO:0016579,GO:0036459;
Scv2yLs_10929	maker	mRNA	44133	61596	.	+	.	ID=Mmel_00012030-RA;Parent=Mmel_00012030;Name=Mmel_00012030-RA;Alias=maker-Scv2yLs_10929-snap-gene-0.14-mRNA-1;_AED=0.18;_QI=0|0.04|0|0.96|0.95|0.96|25|0|1088;_eAED=0.18;Note=Similar to USP28: Ubiquitin carboxyl-terminal hydrolase 28 (Gallus gallus OX%3D9031);Dbxref=InterPro:IPR001394,PFAM:PF00443;Ontology_term=GO:0016579,GO:0036459;
Scv2yLs_10929	maker	exon	44133	44207	.	+	.	ID=Mmel_00012030-RA:exon:2842;Parent=Mmel_00012030-RA;
Scv2yLs_10929	maker	exon	44355	44432	.	+	.	ID=Mmel_00012030-RA:exon:2843;Parent=Mmel_00012030-RA;
Scv2yLs_10929	maker	exon	44707	44839	.	+	.	ID=Mmel_00012030-RA:exon:2844;Parent=Mmel_00012030-RA;
Scv2yLs_10929	maker	exon	45334	45445	.	+	.	ID=Mmel_00012030-RA:exon:2845;Parent=Mmel_00012030-RA;
Scv2yLs_10929	maker	exon	45612	45774	.	+	.	ID=Mmel_00012030-RA:exon:2846;Parent=Mmel_00012030-RA;
Scv2yLs_10929	maker	exon	46712	46798	.	+	.	ID=Mmel_00012030-RA:exon:2847;Parent=Mmel_00012030-RA;
Scv2yLs_10929	maker	exon	47234	47371	.	+	.	ID=Mmel_00012030-RA:exon:2848;Parent=Mmel_00012030-RA;
Scv2yLs_10929	maker	exon	47780	47853	.	+	.	ID=Mmel_00012030-RA:exon:2849;Parent=Mmel_00012030-RA;
Scv2yLs_10929	maker	exon	48329	48405	.	+	.	ID=Mmel_00012030-RA:exon:2850;Parent=Mmel_00012030-RA;
Scv2yLs_10929	maker	exon	48522	48670	.	+	.	ID=Mmel_00012030-RA:exon:2851;Parent=Mmel_00012030-RA;
Scv2yLs_10929	maker	exon	50681	50808	.	+	.	ID=Mmel_00012030-RA:exon:2852;Parent=Mmel_00012030-RA;
Scv2yLs_10929	maker	exon	50980	51075	.	+	.	ID=Mmel_00012030-RA:exon:2853;Parent=Mmel_00012030-RA;
Scv2yLs_10929	maker	exon	51444	51623	.	+	.	ID=Mmel_00012030-RA:exon:2854;Parent=Mmel_00012030-RA;
Scv2yLs_10929	maker	exon	52321	52535	.	+	.	ID=Mmel_00012030-RA:exon:2855;Parent=Mmel_00012030-RA;
Scv2yLs_10929	maker	exon	52776	52846	.	+	.	ID=Mmel_00012030-RA:exon:2856;Parent=Mmel_00012030-RA;
Scv2yLs_10929	maker	exon	53160	53388	.	+	.	ID=Mmel_00012030-RA:exon:2857;Parent=Mmel_00012030-RA;
Scv2yLs_10929	maker	exon	54760	54963	.	+	.	ID=Mmel_00012030-RA:exon:2858;Parent=Mmel_00012030-RA;
Scv2yLs_10929	maker	exon	55474	55613	.	+	.	ID=Mmel_00012030-RA:exon:2859;Parent=Mmel_00012030-RA;
Scv2yLs_10929	maker	exon	55801	55986	.	+	.	ID=Mmel_00012030-RA:exon:2860;Parent=Mmel_00012030-RA;
Scv2yLs_10929	maker	exon	56903	56976	.	+	.	ID=Mmel_00012030-RA:exon:2861;Parent=Mmel_00012030-RA;
Scv2yLs_10929	maker	exon	57769	57847	.	+	.	ID=Mmel_00012030-RA:exon:2862;Parent=Mmel_00012030-RA;
Scv2yLs_10929	maker	exon	58161	58240	.	+	.	ID=Mmel_00012030-RA:exon:2863;Parent=Mmel_00012030-RA;
Scv2yLs_10929	maker	exon	59223	59346	.	+	.	ID=Mmel_00012030-RA:exon:2864;Parent=Mmel_00012030-RA;
Scv2yLs_10929	maker	exon	59855	60053	.	+	.	ID=Mmel_00012030-RA:exon:2865;Parent=Mmel_00012030-RA;
Scv2yLs_10929	maker	exon	61421	61596	.	+	.	ID=Mmel_00012030-RA:exon:2866;Parent=Mmel_00012030-RA;
Scv2yLs_10929	maker	CDS	44133	44207	.	+	0	ID=Mmel_00012030-RA:cds;Parent=Mmel_00012030-RA;
Scv2yLs_10929	maker	CDS	44355	44432	.	+	0	ID=Mmel_00012030-RA:cds;Parent=Mmel_00012030-RA;
Scv2yLs_10929	maker	CDS	44707	44839	.	+	0	ID=Mmel_00012030-RA:cds;Parent=Mmel_00012030-RA;
Scv2yLs_10929	maker	CDS	45334	45445	.	+	2	ID=Mmel_00012030-RA:cds;Parent=Mmel_00012030-RA;
Scv2yLs_10929	maker	CDS	45612	45774	.	+	1	ID=Mmel_00012030-RA:cds;Parent=Mmel_00012030-RA;
Scv2yLs_10929	maker	CDS	46712	46798	.	+	0	ID=Mmel_00012030-RA:cds;Parent=Mmel_00012030-RA;
Scv2yLs_10929	maker	CDS	47234	47371	.	+	0	ID=Mmel_00012030-RA:cds;Parent=Mmel_00012030-RA;
Scv2yLs_10929	maker	CDS	47780	47853	.	+	0	ID=Mmel_00012030-RA:cds;Parent=Mmel_00012030-RA;
Scv2yLs_10929	maker	CDS	48329	48405	.	+	1	ID=Mmel_00012030-RA:cds;Parent=Mmel_00012030-RA;
Scv2yLs_10929	maker	CDS	48522	48670	.	+	2	ID=Mmel_00012030-RA:cds;Parent=Mmel_00012030-RA;
Scv2yLs_10929	maker	CDS	50681	50808	.	+	0	ID=Mmel_00012030-RA:cds;Parent=Mmel_00012030-RA;
Scv2yLs_10929	maker	CDS	50980	51075	.	+	1	ID=Mmel_00012030-RA:cds;Parent=Mmel_00012030-RA;
Scv2yLs_10929	maker	CDS	51444	51623	.	+	1	ID=Mmel_00012030-RA:cds;Parent=Mmel_00012030-RA;
Scv2yLs_10929	maker	CDS	52321	52535	.	+	1	ID=Mmel_00012030-RA:cds;Parent=Mmel_00012030-RA;
Scv2yLs_10929	maker	CDS	52776	52846	.	+	2	ID=Mmel_00012030-RA:cds;Parent=Mmel_00012030-RA;
Scv2yLs_10929	maker	CDS	53160	53388	.	+	0	ID=Mmel_00012030-RA:cds;Parent=Mmel_00012030-RA;
Scv2yLs_10929	maker	CDS	54760	54963	.	+	2	ID=Mmel_00012030-RA:cds;Parent=Mmel_00012030-RA;
Scv2yLs_10929	maker	CDS	55474	55613	.	+	2	ID=Mmel_00012030-RA:cds;Parent=Mmel_00012030-RA;
Scv2yLs_10929	maker	CDS	55801	55986	.	+	0	ID=Mmel_00012030-RA:cds;Parent=Mmel_00012030-RA;
Scv2yLs_10929	maker	CDS	56903	56976	.	+	0	ID=Mmel_00012030-RA:cds;Parent=Mmel_00012030-RA;
Scv2yLs_10929	maker	CDS	57769	57847	.	+	1	ID=Mmel_00012030-RA:cds;Parent=Mmel_00012030-RA;
Scv2yLs_10929	maker	CDS	58161	58240	.	+	0	ID=Mmel_00012030-RA:cds;Parent=Mmel_00012030-RA;
Scv2yLs_10929	maker	CDS	59223	59346	.	+	1	ID=Mmel_00012030-RA:cds;Parent=Mmel_00012030-RA;
Scv2yLs_10929	maker	CDS	59855	60053	.	+	0	ID=Mmel_00012030-RA:cds;Parent=Mmel_00012030-RA;
Scv2yLs_10929	maker	CDS	61421	61596	.	+	2	ID=Mmel_00012030-RA:cds;Parent=Mmel_00012030-RA;
Scv2yLs_10929	maker	gene	68097	75365	.	+	.	ID=Mmel_00012032;Name=Mmel_00012032;Alias=maker-Scv2yLs_10929-snap-gene-0.15;Note=Similar to UBE4A: Ubiquitin conjugation factor E4 A (Pongo abelii OX%3D9601);Dbxref=InterPro:IPR003613,InterPro:IPR016449,InterPro:IPR019474,PFAM:PF01007,PFAM:PF04564,PFAM:PF10408;Ontology_term=GO:0000151,GO:0004842,GO:0005242,GO:0006511,GO:0006813,GO:0016021,GO:0016567,GO:0034450;
Scv2yLs_10929	maker	mRNA	68097	75365	.	+	.	ID=Mmel_00012032-RA;Parent=Mmel_00012032;Name=Mmel_00012032-RA;Alias=maker-Scv2yLs_10929-snap-gene-0.15-mRNA-1;_AED=0.21;_QI=0|0|0|0.92|1|1|14|0|846;_eAED=0.21;Note=Similar to UBE4A: Ubiquitin conjugation factor E4 A (Pongo abelii OX%3D9601);Dbxref=InterPro:IPR003613,InterPro:IPR016449,InterPro:IPR019474,PFAM:PF01007,PFAM:PF04564,PFAM:PF10408;Ontology_term=GO:0000151,GO:0004842,GO:0005242,GO:0006511,GO:0006813,GO:0016021,GO:0016567,GO:0034450;
Scv2yLs_10929	maker	exon	68097	68336	.	+	.	ID=Mmel_00012032-RA:exon:2867;Parent=Mmel_00012032-RA;
Scv2yLs_10929	maker	exon	68523	68714	.	+	.	ID=Mmel_00012032-RA:exon:2868;Parent=Mmel_00012032-RA;
Scv2yLs_10929	maker	exon	69530	69863	.	+	.	ID=Mmel_00012032-RA:exon:2869;Parent=Mmel_00012032-RA;
Scv2yLs_10929	maker	exon	70121	70247	.	+	.	ID=Mmel_00012032-RA:exon:2870;Parent=Mmel_00012032-RA;
Scv2yLs_10929	maker	exon	71120	71427	.	+	.	ID=Mmel_00012032-RA:exon:2871;Parent=Mmel_00012032-RA;
Scv2yLs_10929	maker	exon	71998	72130	.	+	.	ID=Mmel_00012032-RA:exon:2872;Parent=Mmel_00012032-RA;
Scv2yLs_10929	maker	exon	72555	72742	.	+	.	ID=Mmel_00012032-RA:exon:2873;Parent=Mmel_00012032-RA;
Scv2yLs_10929	maker	exon	72829	72929	.	+	.	ID=Mmel_00012032-RA:exon:2874;Parent=Mmel_00012032-RA;
Scv2yLs_10929	maker	exon	73057	73170	.	+	.	ID=Mmel_00012032-RA:exon:2875;Parent=Mmel_00012032-RA;
Scv2yLs_10929	maker	exon	73855	74029	.	+	.	ID=Mmel_00012032-RA:exon:2876;Parent=Mmel_00012032-RA;
Scv2yLs_10929	maker	exon	74147	74327	.	+	.	ID=Mmel_00012032-RA:exon:2877;Parent=Mmel_00012032-RA;
Scv2yLs_10929	maker	exon	74527	74674	.	+	.	ID=Mmel_00012032-RA:exon:2878;Parent=Mmel_00012032-RA;
Scv2yLs_10929	maker	exon	74910	75067	.	+	.	ID=Mmel_00012032-RA:exon:2879;Parent=Mmel_00012032-RA;
Scv2yLs_10929	maker	exon	75224	75365	.	+	.	ID=Mmel_00012032-RA:exon:2880;Parent=Mmel_00012032-RA;
Scv2yLs_10929	maker	CDS	68097	68336	.	+	0	ID=Mmel_00012032-RA:cds;Parent=Mmel_00012032-RA;
Scv2yLs_10929	maker	CDS	68523	68714	.	+	0	ID=Mmel_00012032-RA:cds;Parent=Mmel_00012032-RA;
Scv2yLs_10929	maker	CDS	69530	69863	.	+	0	ID=Mmel_00012032-RA:cds;Parent=Mmel_00012032-RA;
Scv2yLs_10929	maker	CDS	70121	70247	.	+	2	ID=Mmel_00012032-RA:cds;Parent=Mmel_00012032-RA;
Scv2yLs_10929	maker	CDS	71120	71427	.	+	1	ID=Mmel_00012032-RA:cds;Parent=Mmel_00012032-RA;
Scv2yLs_10929	maker	CDS	71998	72130	.	+	2	ID=Mmel_00012032-RA:cds;Parent=Mmel_00012032-RA;
Scv2yLs_10929	maker	CDS	72555	72742	.	+	1	ID=Mmel_00012032-RA:cds;Parent=Mmel_00012032-RA;
Scv2yLs_10929	maker	CDS	72829	72929	.	+	2	ID=Mmel_00012032-RA:cds;Parent=Mmel_00012032-RA;
Scv2yLs_10929	maker	CDS	73057	73170	.	+	0	ID=Mmel_00012032-RA:cds;Parent=Mmel_00012032-RA;
Scv2yLs_10929	maker	CDS	73855	74029	.	+	0	ID=Mmel_00012032-RA:cds;Parent=Mmel_00012032-RA;
Scv2yLs_10929	maker	CDS	74147	74327	.	+	2	ID=Mmel_00012032-RA:cds;Parent=Mmel_00012032-RA;
Scv2yLs_10929	maker	CDS	74527	74674	.	+	1	ID=Mmel_00012032-RA:cds;Parent=Mmel_00012032-RA;
Scv2yLs_10929	maker	CDS	74910	75067	.	+	0	ID=Mmel_00012032-RA:cds;Parent=Mmel_00012032-RA;
Scv2yLs_10929	maker	CDS	75224	75365	.	+	1	ID=Mmel_00012032-RA:cds;Parent=Mmel_00012032-RA;
Scv2yLs_10929	maker	gene	27576	37294	.	+	.	ID=Mmel_00012029;Name=Mmel_00012029;Alias=maker-Scv2yLs_10929-augustus-gene-0.18;Note=Similar to HTR3A: 5-hydroxytryptamine receptor 3A (Homo sapiens OX%3D9606);Dbxref=InterPro:IPR006029,InterPro:IPR006202,PFAM:PF02931,PFAM:PF02932;Ontology_term=GO:0005230,GO:0006811,GO:0016021;
Scv2yLs_10929	maker	mRNA	27576	37294	.	+	.	ID=Mmel_00012029-RA;Parent=Mmel_00012029;Name=Mmel_00012029-RA;Alias=maker-Scv2yLs_10929-augustus-gene-0.18-mRNA-1;_AED=0.20;_QI=0|0|0|1|1|1|6|0|296;_eAED=0.21;Note=Similar to HTR3A: 5-hydroxytryptamine receptor 3A (Homo sapiens OX%3D9606);Dbxref=InterPro:IPR006029,InterPro:IPR006202,PFAM:PF02931,PFAM:PF02932;Ontology_term=GO:0005230,GO:0006811,GO:0016021;
Scv2yLs_10929	maker	exon	27576	27698	.	+	.	ID=Mmel_00012029-RA:exon:2881;Parent=Mmel_00012029-RA;
Scv2yLs_10929	maker	exon	27936	28146	.	+	.	ID=Mmel_00012029-RA:exon:2882;Parent=Mmel_00012029-RA;
Scv2yLs_10929	maker	exon	28279	28512	.	+	.	ID=Mmel_00012029-RA:exon:2883;Parent=Mmel_00012029-RA;
Scv2yLs_10929	maker	exon	36514	36677	.	+	.	ID=Mmel_00012029-RA:exon:2884;Parent=Mmel_00012029-RA;
Scv2yLs_10929	maker	exon	36801	36845	.	+	.	ID=Mmel_00012029-RA:exon:2885;Parent=Mmel_00012029-RA;
Scv2yLs_10929	maker	exon	37181	37294	.	+	.	ID=Mmel_00012029-RA:exon:2886;Parent=Mmel_00012029-RA;
Scv2yLs_10929	maker	CDS	27576	27698	.	+	0	ID=Mmel_00012029-RA:cds;Parent=Mmel_00012029-RA;
Scv2yLs_10929	maker	CDS	27936	28146	.	+	0	ID=Mmel_00012029-RA:cds;Parent=Mmel_00012029-RA;
Scv2yLs_10929	maker	CDS	28279	28512	.	+	2	ID=Mmel_00012029-RA:cds;Parent=Mmel_00012029-RA;
Scv2yLs_10929	maker	CDS	36514	36677	.	+	2	ID=Mmel_00012029-RA:cds;Parent=Mmel_00012029-RA;
Scv2yLs_10929	maker	CDS	36801	36845	.	+	0	ID=Mmel_00012029-RA:cds;Parent=Mmel_00012029-RA;
Scv2yLs_10929	maker	CDS	37181	37294	.	+	0	ID=Mmel_00012029-RA:cds;Parent=Mmel_00012029-RA;
Scv2yLs_10929	maker	gene	24385	26838	.	+	.	ID=Mmel_00012028;Name=Mmel_00012028;Alias=maker-Scv2yLs_10929-augustus-gene-0.17;Note=Similar to ZBTB16: Zinc finger and BTB domain-containing protein 16 (Homo sapiens OX%3D9606);Dbxref=PFAM:PF00096,PFAM:PF13912;
Scv2yLs_10929	maker	mRNA	24385	26838	.	+	.	ID=Mmel_00012028-RA;Parent=Mmel_00012028;Name=Mmel_00012028-RA;Alias=maker-Scv2yLs_10929-augustus-gene-0.17-mRNA-1;_AED=0.31;_QI=0|0|0|1|1|0.5|2|0|110;_eAED=0.31;Note=Similar to ZBTB16: Zinc finger and BTB domain-containing protein 16 (Homo sapiens OX%3D9606);Dbxref=PFAM:PF00096,PFAM:PF13912;
Scv2yLs_10929	maker	exon	24385	24547	.	+	.	ID=Mmel_00012028-RA:exon:2887;Parent=Mmel_00012028-RA;
Scv2yLs_10929	maker	exon	26672	26838	.	+	.	ID=Mmel_00012028-RA:exon:2888;Parent=Mmel_00012028-RA;
Scv2yLs_10929	maker	CDS	24385	24547	.	+	0	ID=Mmel_00012028-RA:cds;Parent=Mmel_00012028-RA;
Scv2yLs_10929	maker	CDS	26672	26838	.	+	2	ID=Mmel_00012028-RA:cds;Parent=Mmel_00012028-RA;
Scv2yLs_10929	maker	gene	77475	80686	.	-	.	ID=Mmel_00012033;Name=Mmel_00012033;Alias=maker-Scv2yLs_10929-augustus-gene-0.23;Note=Similar to UBE4A: Ubiquitin conjugation factor E4 A (Homo sapiens OX%3D9606);
Scv2yLs_10929	maker	mRNA	77475	80686	.	-	.	ID=Mmel_00012033-RA;Parent=Mmel_00012033;Name=Mmel_00012033-RA;Alias=maker-Scv2yLs_10929-augustus-gene-0.23-mRNA-1;_AED=0.08;_QI=0|0|0|0|0.8|0.83|6|0|257;_eAED=0.08;Note=Similar to UBE4A: Ubiquitin conjugation factor E4 A (Homo sapiens OX%3D9606);
Scv2yLs_10929	maker	exon	80563	80686	.	-	.	ID=Mmel_00012033-RA:exon:2894;Parent=Mmel_00012033-RA;
Scv2yLs_10929	maker	exon	80277	80453	.	-	.	ID=Mmel_00012033-RA:exon:2893;Parent=Mmel_00012033-RA;
Scv2yLs_10929	maker	exon	80024	80136	.	-	.	ID=Mmel_00012033-RA:exon:2892;Parent=Mmel_00012033-RA;
Scv2yLs_10929	maker	exon	79311	79463	.	-	.	ID=Mmel_00012033-RA:exon:2891;Parent=Mmel_00012033-RA;
Scv2yLs_10929	maker	exon	79065	79224	.	-	.	ID=Mmel_00012033-RA:exon:2890;Parent=Mmel_00012033-RA;
Scv2yLs_10929	maker	exon	77475	77521	.	-	.	ID=Mmel_00012033-RA:exon:2889;Parent=Mmel_00012033-RA;
Scv2yLs_10929	maker	CDS	80563	80686	.	-	0	ID=Mmel_00012033-RA:cds;Parent=Mmel_00012033-RA;
Scv2yLs_10929	maker	CDS	80277	80453	.	-	2	ID=Mmel_00012033-RA:cds;Parent=Mmel_00012033-RA;
Scv2yLs_10929	maker	CDS	80024	80136	.	-	2	ID=Mmel_00012033-RA:cds;Parent=Mmel_00012033-RA;
Scv2yLs_10929	maker	CDS	79311	79463	.	-	0	ID=Mmel_00012033-RA:cds;Parent=Mmel_00012033-RA;
Scv2yLs_10929	maker	CDS	79065	79224	.	-	0	ID=Mmel_00012033-RA:cds;Parent=Mmel_00012033-RA;
Scv2yLs_10929	maker	CDS	77475	77521	.	-	2	ID=Mmel_00012033-RA:cds;Parent=Mmel_00012033-RA;
Scv2yLs_10929	maker	gene	64529	64954	.	-	.	ID=Mmel_00012031;Name=Mmel_00012031;Alias=augustus_masked-Scv2yLs_10929-processed-gene-0.26;Note=Similar to CLDN22: Claudin-22 (Homo sapiens OX%3D9606);
Scv2yLs_10929	maker	mRNA	64529	64954	.	-	.	ID=Mmel_00012031-RA;Parent=Mmel_00012031;Name=Mmel_00012031-RA;Alias=augustus_masked-Scv2yLs_10929-processed-gene-0.26-mRNA-1;_AED=0.09;_QI=0|-1|0|1|-1|1|1|0|141;_eAED=0.09;Note=Similar to CLDN22: Claudin-22 (Homo sapiens OX%3D9606);
Scv2yLs_10929	maker	exon	64529	64954	.	-	.	ID=Mmel_00012031-RA:exon:2895;Parent=Mmel_00012031-RA;
Scv2yLs_10929	maker	CDS	64529	64954	.	-	0	ID=Mmel_00012031-RA:cds;Parent=Mmel_00012031-RA;
Scv2yLs_10929	maker	gene	120129	122202	.	+	.	ID=Mmel_00012036;Name=Mmel_00012036;Alias=maker-Scv2yLs_10929-snap-gene-1.19;Note=Similar to TMEM25: Transmembrane protein 25 (Homo sapiens OX%3D9606);
Scv2yLs_10929	maker	mRNA	120129	122202	.	+	.	ID=Mmel_00012036-RA;Parent=Mmel_00012036;Name=Mmel_00012036-RA;Alias=maker-Scv2yLs_10929-snap-gene-1.19-mRNA-1;_AED=0.06;_QI=0|0.4|0.33|1|0.8|0.83|6|388|366;_eAED=0.06;Note=Similar to TMEM25: Transmembrane protein 25 (Homo sapiens OX%3D9606);
Scv2yLs_10929	maker	exon	120129	120213	.	+	.	ID=Mmel_00012036-RA:exon:2896;Parent=Mmel_00012036-RA;
Scv2yLs_10929	maker	exon	120296	120580	.	+	.	ID=Mmel_00012036-RA:exon:2897;Parent=Mmel_00012036-RA;
Scv2yLs_10929	maker	exon	120818	121105	.	+	.	ID=Mmel_00012036-RA:exon:2898;Parent=Mmel_00012036-RA;
Scv2yLs_10929	maker	exon	121179	121460	.	+	.	ID=Mmel_00012036-RA:exon:2899;Parent=Mmel_00012036-RA;
Scv2yLs_10929	maker	exon	121559	121645	.	+	.	ID=Mmel_00012036-RA:exon:2900;Parent=Mmel_00012036-RA;
Scv2yLs_10929	maker	exon	121741	122202	.	+	.	ID=Mmel_00012036-RA:exon:2901;Parent=Mmel_00012036-RA;
Scv2yLs_10929	maker	CDS	120129	120213	.	+	0	ID=Mmel_00012036-RA:cds;Parent=Mmel_00012036-RA;
Scv2yLs_10929	maker	CDS	120296	120580	.	+	2	ID=Mmel_00012036-RA:cds;Parent=Mmel_00012036-RA;
Scv2yLs_10929	maker	CDS	120818	121105	.	+	2	ID=Mmel_00012036-RA:cds;Parent=Mmel_00012036-RA;
Scv2yLs_10929	maker	CDS	121179	121460	.	+	2	ID=Mmel_00012036-RA:cds;Parent=Mmel_00012036-RA;
Scv2yLs_10929	maker	CDS	121559	121645	.	+	2	ID=Mmel_00012036-RA:cds;Parent=Mmel_00012036-RA;
Scv2yLs_10929	maker	CDS	121741	121814	.	+	2	ID=Mmel_00012036-RA:cds;Parent=Mmel_00012036-RA;
Scv2yLs_10929	maker	three_prime_UTR	121815	122202	.	+	.	ID=Mmel_00012036-RA:three_prime_utr;Parent=Mmel_00012036-RA;
Scv2yLs_10929	maker	gene	126547	132084	.	+	.	ID=Mmel_00012038;Name=Mmel_00012038;Alias=maker-Scv2yLs_10929-snap-gene-1.20;Note=Similar to ARCN1: Coatomer subunit delta (Gallus gallus OX%3D9031);Dbxref=InterPro:IPR028565,PFAM:PF00928;
Scv2yLs_10929	maker	mRNA	126547	132084	.	+	.	ID=Mmel_00012038-RA;Parent=Mmel_00012038;Name=Mmel_00012038-RA;Alias=maker-Scv2yLs_10929-snap-gene-1.20-mRNA-1;_AED=0.11;_QI=0|0.28|0.25|1|0.85|1|8|0|426;_eAED=0.11;Note=Similar to ARCN1: Coatomer subunit delta (Gallus gallus OX%3D9031);Dbxref=InterPro:IPR028565,PFAM:PF00928;
Scv2yLs_10929	maker	exon	126547	126744	.	+	.	ID=Mmel_00012038-RA:exon:2902;Parent=Mmel_00012038-RA;
Scv2yLs_10929	maker	exon	127770	127972	.	+	.	ID=Mmel_00012038-RA:exon:2903;Parent=Mmel_00012038-RA;
Scv2yLs_10929	maker	exon	128376	128537	.	+	.	ID=Mmel_00012038-RA:exon:2904;Parent=Mmel_00012038-RA;
Scv2yLs_10929	maker	exon	129177	129342	.	+	.	ID=Mmel_00012038-RA:exon:2905;Parent=Mmel_00012038-RA;
Scv2yLs_10929	maker	exon	130528	130675	.	+	.	ID=Mmel_00012038-RA:exon:2906;Parent=Mmel_00012038-RA;
Scv2yLs_10929	maker	exon	130981	131089	.	+	.	ID=Mmel_00012038-RA:exon:2907;Parent=Mmel_00012038-RA;
Scv2yLs_10929	maker	exon	131241	131445	.	+	.	ID=Mmel_00012038-RA:exon:2908;Parent=Mmel_00012038-RA;
Scv2yLs_10929	maker	exon	131995	132084	.	+	.	ID=Mmel_00012038-RA:exon:2909;Parent=Mmel_00012038-RA;
Scv2yLs_10929	maker	CDS	126547	126744	.	+	0	ID=Mmel_00012038-RA:cds;Parent=Mmel_00012038-RA;
Scv2yLs_10929	maker	CDS	127770	127972	.	+	0	ID=Mmel_00012038-RA:cds;Parent=Mmel_00012038-RA;
Scv2yLs_10929	maker	CDS	128376	128537	.	+	1	ID=Mmel_00012038-RA:cds;Parent=Mmel_00012038-RA;
Scv2yLs_10929	maker	CDS	129177	129342	.	+	1	ID=Mmel_00012038-RA:cds;Parent=Mmel_00012038-RA;
Scv2yLs_10929	maker	CDS	130528	130675	.	+	0	ID=Mmel_00012038-RA:cds;Parent=Mmel_00012038-RA;
Scv2yLs_10929	maker	CDS	130981	131089	.	+	2	ID=Mmel_00012038-RA:cds;Parent=Mmel_00012038-RA;
Scv2yLs_10929	maker	CDS	131241	131445	.	+	1	ID=Mmel_00012038-RA:cds;Parent=Mmel_00012038-RA;
Scv2yLs_10929	maker	CDS	131995	132084	.	+	0	ID=Mmel_00012038-RA:cds;Parent=Mmel_00012038-RA;
Scv2yLs_10929	maker	gene	85959	115153	.	+	.	ID=Mmel_00012034;Name=Mmel_00012034;Alias=maker-Scv2yLs_10929-snap-gene-1.18;Note=Similar to KMT2A: Histone-lysine N-methyltransferase 2A (Homo sapiens OX%3D9606);Dbxref=InterPro:IPR001214,InterPro:IPR002857,InterPro:IPR003888,InterPro:IPR003889,InterPro:IPR019787,PFAM:PF00628,PFAM:PF00856,PFAM:PF02008,PFAM:PF05964,PFAM:PF05965,PFAM:PF13771;Ontology_term=GO:0003677,GO:0005515,GO:0005634,GO:0008270;
Scv2yLs_10929	maker	mRNA	85959	115153	.	+	.	ID=Mmel_00012034-RA;Parent=Mmel_00012034;Name=Mmel_00012034-RA;Alias=maker-Scv2yLs_10929-snap-gene-1.18-mRNA-1;_AED=0.15;_QI=0|0.18|0.07|0.94|0.81|0.84|39|0|3828;_eAED=0.15;Note=Similar to KMT2A: Histone-lysine N-methyltransferase 2A (Homo sapiens OX%3D9606);Dbxref=InterPro:IPR001214,InterPro:IPR002857,InterPro:IPR003888,InterPro:IPR003889,InterPro:IPR019787,PFAM:PF00628,PFAM:PF00856,PFAM:PF02008,PFAM:PF05964,PFAM:PF05965,PFAM:PF13771;Ontology_term=GO:0003677,GO:0005515,GO:0005634,GO:0008270;
Scv2yLs_10929	maker	exon	85959	85965	.	+	.	ID=Mmel_00012034-RA:exon:2910;Parent=Mmel_00012034-RA;
Scv2yLs_10929	maker	exon	86097	86121	.	+	.	ID=Mmel_00012034-RA:exon:2911;Parent=Mmel_00012034-RA;
Scv2yLs_10929	maker	exon	86164	86294	.	+	.	ID=Mmel_00012034-RA:exon:2912;Parent=Mmel_00012034-RA;
Scv2yLs_10929	maker	exon	87341	89171	.	+	.	ID=Mmel_00012034-RA:exon:2913;Parent=Mmel_00012034-RA;
Scv2yLs_10929	maker	exon	89272	89543	.	+	.	ID=Mmel_00012034-RA:exon:2914;Parent=Mmel_00012034-RA;
Scv2yLs_10929	maker	exon	89582	90006	.	+	.	ID=Mmel_00012034-RA:exon:2915;Parent=Mmel_00012034-RA;
Scv2yLs_10929	maker	exon	91270	91447	.	+	.	ID=Mmel_00012034-RA:exon:2916;Parent=Mmel_00012034-RA;
Scv2yLs_10929	maker	exon	91802	92036	.	+	.	ID=Mmel_00012034-RA:exon:2917;Parent=Mmel_00012034-RA;
Scv2yLs_10929	maker	exon	93102	93166	.	+	.	ID=Mmel_00012034-RA:exon:2918;Parent=Mmel_00012034-RA;
Scv2yLs_10929	maker	exon	93694	94065	.	+	.	ID=Mmel_00012034-RA:exon:2919;Parent=Mmel_00012034-RA;
Scv2yLs_10929	maker	exon	94681	94754	.	+	.	ID=Mmel_00012034-RA:exon:2920;Parent=Mmel_00012034-RA;
Scv2yLs_10929	maker	exon	95411	95539	.	+	.	ID=Mmel_00012034-RA:exon:2921;Parent=Mmel_00012034-RA;
Scv2yLs_10929	maker	exon	96390	96503	.	+	.	ID=Mmel_00012034-RA:exon:2922;Parent=Mmel_00012034-RA;
Scv2yLs_10929	maker	exon	97557	97703	.	+	.	ID=Mmel_00012034-RA:exon:2923;Parent=Mmel_00012034-RA;
Scv2yLs_10929	maker	exon	97948	98043	.	+	.	ID=Mmel_00012034-RA:exon:2924;Parent=Mmel_00012034-RA;
Scv2yLs_10929	maker	exon	98841	98961	.	+	.	ID=Mmel_00012034-RA:exon:2925;Parent=Mmel_00012034-RA;
Scv2yLs_10929	maker	exon	99156	99269	.	+	.	ID=Mmel_00012034-RA:exon:2926;Parent=Mmel_00012034-RA;
Scv2yLs_10929	maker	exon	99607	99791	.	+	.	ID=Mmel_00012034-RA:exon:2927;Parent=Mmel_00012034-RA;
Scv2yLs_10929	maker	exon	100355	100528	.	+	.	ID=Mmel_00012034-RA:exon:2928;Parent=Mmel_00012034-RA;
Scv2yLs_10929	maker	exon	101326	101436	.	+	.	ID=Mmel_00012034-RA:exon:2929;Parent=Mmel_00012034-RA;
Scv2yLs_10929	maker	exon	101686	101759	.	+	.	ID=Mmel_00012034-RA:exon:2930;Parent=Mmel_00012034-RA;
Scv2yLs_10929	maker	exon	102216	102409	.	+	.	ID=Mmel_00012034-RA:exon:2931;Parent=Mmel_00012034-RA;
Scv2yLs_10929	maker	exon	102717	102823	.	+	.	ID=Mmel_00012034-RA:exon:2932;Parent=Mmel_00012034-RA;
Scv2yLs_10929	maker	exon	102929	103066	.	+	.	ID=Mmel_00012034-RA:exon:2933;Parent=Mmel_00012034-RA;
Scv2yLs_10929	maker	exon	103580	103738	.	+	.	ID=Mmel_00012034-RA:exon:2934;Parent=Mmel_00012034-RA;
Scv2yLs_10929	maker	exon	104030	104147	.	+	.	ID=Mmel_00012034-RA:exon:2935;Parent=Mmel_00012034-RA;
Scv2yLs_10929	maker	exon	104227	104305	.	+	.	ID=Mmel_00012034-RA:exon:2936;Parent=Mmel_00012034-RA;
Scv2yLs_10929	maker	exon	104553	104713	.	+	.	ID=Mmel_00012034-RA:exon:2937;Parent=Mmel_00012034-RA;
Scv2yLs_10929	maker	exon	105347	105532	.	+	.	ID=Mmel_00012034-RA:exon:2938;Parent=Mmel_00012034-RA;
Scv2yLs_10929	maker	exon	106143	110436	.	+	.	ID=Mmel_00012034-RA:exon:2939;Parent=Mmel_00012034-RA;
Scv2yLs_10929	maker	exon	110748	110828	.	+	.	ID=Mmel_00012034-RA:exon:2940;Parent=Mmel_00012034-RA;
Scv2yLs_10929	maker	exon	111337	111401	.	+	.	ID=Mmel_00012034-RA:exon:2941;Parent=Mmel_00012034-RA;
Scv2yLs_10929	maker	exon	111782	111952	.	+	.	ID=Mmel_00012034-RA:exon:2942;Parent=Mmel_00012034-RA;
Scv2yLs_10929	maker	exon	112468	112542	.	+	.	ID=Mmel_00012034-RA:exon:2943;Parent=Mmel_00012034-RA;
Scv2yLs_10929	maker	exon	112815	112995	.	+	.	ID=Mmel_00012034-RA:exon:2944;Parent=Mmel_00012034-RA;
Scv2yLs_10929	maker	exon	113376	113483	.	+	.	ID=Mmel_00012034-RA:exon:2945;Parent=Mmel_00012034-RA;
Scv2yLs_10929	maker	exon	113924	114007	.	+	.	ID=Mmel_00012034-RA:exon:2946;Parent=Mmel_00012034-RA;
Scv2yLs_10929	maker	exon	114386	114515	.	+	.	ID=Mmel_00012034-RA:exon:2947;Parent=Mmel_00012034-RA;
Scv2yLs_10929	maker	exon	114878	115153	.	+	.	ID=Mmel_00012034-RA:exon:2948;Parent=Mmel_00012034-RA;
Scv2yLs_10929	maker	CDS	85959	85965	.	+	0	ID=Mmel_00012034-RA:cds;Parent=Mmel_00012034-RA;
Scv2yLs_10929	maker	CDS	86097	86121	.	+	2	ID=Mmel_00012034-RA:cds;Parent=Mmel_00012034-RA;
Scv2yLs_10929	maker	CDS	86164	86294	.	+	1	ID=Mmel_00012034-RA:cds;Parent=Mmel_00012034-RA;
Scv2yLs_10929	maker	CDS	87341	89171	.	+	2	ID=Mmel_00012034-RA:cds;Parent=Mmel_00012034-RA;
Scv2yLs_10929	maker	CDS	89272	89543	.	+	1	ID=Mmel_00012034-RA:cds;Parent=Mmel_00012034-RA;
Scv2yLs_10929	maker	CDS	89582	90006	.	+	2	ID=Mmel_00012034-RA:cds;Parent=Mmel_00012034-RA;
Scv2yLs_10929	maker	CDS	91270	91447	.	+	0	ID=Mmel_00012034-RA:cds;Parent=Mmel_00012034-RA;
Scv2yLs_10929	maker	CDS	91802	92036	.	+	2	ID=Mmel_00012034-RA:cds;Parent=Mmel_00012034-RA;
Scv2yLs_10929	maker	CDS	93102	93166	.	+	1	ID=Mmel_00012034-RA:cds;Parent=Mmel_00012034-RA;
Scv2yLs_10929	maker	CDS	93694	94065	.	+	2	ID=Mmel_00012034-RA:cds;Parent=Mmel_00012034-RA;
Scv2yLs_10929	maker	CDS	94681	94754	.	+	2	ID=Mmel_00012034-RA:cds;Parent=Mmel_00012034-RA;
Scv2yLs_10929	maker	CDS	95411	95539	.	+	0	ID=Mmel_00012034-RA:cds;Parent=Mmel_00012034-RA;
Scv2yLs_10929	maker	CDS	96390	96503	.	+	0	ID=Mmel_00012034-RA:cds;Parent=Mmel_00012034-RA;
Scv2yLs_10929	maker	CDS	97557	97703	.	+	0	ID=Mmel_00012034-RA:cds;Parent=Mmel_00012034-RA;
Scv2yLs_10929	maker	CDS	97948	98043	.	+	0	ID=Mmel_00012034-RA:cds;Parent=Mmel_00012034-RA;
Scv2yLs_10929	maker	CDS	98841	98961	.	+	0	ID=Mmel_00012034-RA:cds;Parent=Mmel_00012034-RA;
Scv2yLs_10929	maker	CDS	99156	99269	.	+	2	ID=Mmel_00012034-RA:cds;Parent=Mmel_00012034-RA;
Scv2yLs_10929	maker	CDS	99607	99791	.	+	2	ID=Mmel_00012034-RA:cds;Parent=Mmel_00012034-RA;
Scv2yLs_10929	maker	CDS	100355	100528	.	+	0	ID=Mmel_00012034-RA:cds;Parent=Mmel_00012034-RA;
Scv2yLs_10929	maker	CDS	101326	101436	.	+	0	ID=Mmel_00012034-RA:cds;Parent=Mmel_00012034-RA;
Scv2yLs_10929	maker	CDS	101686	101759	.	+	0	ID=Mmel_00012034-RA:cds;Parent=Mmel_00012034-RA;
Scv2yLs_10929	maker	CDS	102216	102409	.	+	1	ID=Mmel_00012034-RA:cds;Parent=Mmel_00012034-RA;
Scv2yLs_10929	maker	CDS	102717	102823	.	+	2	ID=Mmel_00012034-RA:cds;Parent=Mmel_00012034-RA;
Scv2yLs_10929	maker	CDS	102929	103066	.	+	0	ID=Mmel_00012034-RA:cds;Parent=Mmel_00012034-RA;
Scv2yLs_10929	maker	CDS	103580	103738	.	+	0	ID=Mmel_00012034-RA:cds;Parent=Mmel_00012034-RA;
Scv2yLs_10929	maker	CDS	104030	104147	.	+	0	ID=Mmel_00012034-RA:cds;Parent=Mmel_00012034-RA;
Scv2yLs_10929	maker	CDS	104227	104305	.	+	2	ID=Mmel_00012034-RA:cds;Parent=Mmel_00012034-RA;
Scv2yLs_10929	maker	CDS	104553	104713	.	+	1	ID=Mmel_00012034-RA:cds;Parent=Mmel_00012034-RA;
Scv2yLs_10929	maker	CDS	105347	105532	.	+	2	ID=Mmel_00012034-RA:cds;Parent=Mmel_00012034-RA;
Scv2yLs_10929	maker	CDS	106143	110436	.	+	2	ID=Mmel_00012034-RA:cds;Parent=Mmel_00012034-RA;
Scv2yLs_10929	maker	CDS	110748	110828	.	+	1	ID=Mmel_00012034-RA:cds;Parent=Mmel_00012034-RA;
Scv2yLs_10929	maker	CDS	111337	111401	.	+	1	ID=Mmel_00012034-RA:cds;Parent=Mmel_00012034-RA;
Scv2yLs_10929	maker	CDS	111782	111952	.	+	2	ID=Mmel_00012034-RA:cds;Parent=Mmel_00012034-RA;
Scv2yLs_10929	maker	CDS	112468	112542	.	+	2	ID=Mmel_00012034-RA:cds;Parent=Mmel_00012034-RA;
Scv2yLs_10929	maker	CDS	112815	112995	.	+	2	ID=Mmel_00012034-RA:cds;Parent=Mmel_00012034-RA;
Scv2yLs_10929	maker	CDS	113376	113483	.	+	1	ID=Mmel_00012034-RA:cds;Parent=Mmel_00012034-RA;
Scv2yLs_10929	maker	CDS	113924	114007	.	+	1	ID=Mmel_00012034-RA:cds;Parent=Mmel_00012034-RA;
Scv2yLs_10929	maker	CDS	114386	114515	.	+	1	ID=Mmel_00012034-RA:cds;Parent=Mmel_00012034-RA;
Scv2yLs_10929	maker	CDS	114878	115153	.	+	0	ID=Mmel_00012034-RA:cds;Parent=Mmel_00012034-RA;
Scv2yLs_10929	maker	gene	140294	171412	.	+	.	ID=Mmel_00012039;Name=Mmel_00012039;Alias=maker-Scv2yLs_10929-augustus-gene-1.13;Note=Similar to HYOU1: Hypoxia up-regulated protein 1 (Gallus gallus OX%3D9031);Dbxref=InterPro:IPR011701,InterPro:IPR013126,PFAM:PF00012,PFAM:PF07690;Ontology_term=GO:0016021,GO:0055085;
Scv2yLs_10929	maker	mRNA	140294	171412	.	+	.	ID=Mmel_00012039-RA;Parent=Mmel_00012039;Name=Mmel_00012039-RA;Alias=maker-Scv2yLs_10929-augustus-gene-1.13-mRNA-1;_AED=0.34;_QI=0|0.34|0.35|0.95|0.90|0.86|45|317|2110;_eAED=0.35;Note=Similar to HYOU1: Hypoxia up-regulated protein 1 (Gallus gallus OX%3D9031);Dbxref=InterPro:IPR011701,InterPro:IPR013126,PFAM:PF00012,PFAM:PF07690;Ontology_term=GO:0016021,GO:0055085;
Scv2yLs_10929	maker	exon	140294	140476	.	+	.	ID=Mmel_00012039-RA:exon:2949;Parent=Mmel_00012039-RA;
Scv2yLs_10929	maker	exon	141869	142198	.	+	.	ID=Mmel_00012039-RA:exon:2950;Parent=Mmel_00012039-RA;
Scv2yLs_10929	maker	exon	142271	142408	.	+	.	ID=Mmel_00012039-RA:exon:2951;Parent=Mmel_00012039-RA;
Scv2yLs_10929	maker	exon	142535	142672	.	+	.	ID=Mmel_00012039-RA:exon:2952;Parent=Mmel_00012039-RA;
Scv2yLs_10929	maker	exon	145851	146006	.	+	.	ID=Mmel_00012039-RA:exon:2953;Parent=Mmel_00012039-RA;
Scv2yLs_10929	maker	exon	146105	146215	.	+	.	ID=Mmel_00012039-RA:exon:2954;Parent=Mmel_00012039-RA;
Scv2yLs_10929	maker	exon	146397	146486	.	+	.	ID=Mmel_00012039-RA:exon:2955;Parent=Mmel_00012039-RA;
Scv2yLs_10929	maker	exon	146996	147118	.	+	.	ID=Mmel_00012039-RA:exon:2956;Parent=Mmel_00012039-RA;
Scv2yLs_10929	maker	exon	147846	147983	.	+	.	ID=Mmel_00012039-RA:exon:2957;Parent=Mmel_00012039-RA;
Scv2yLs_10929	maker	exon	148436	148460	.	+	.	ID=Mmel_00012039-RA:exon:2958;Parent=Mmel_00012039-RA;
Scv2yLs_10929	maker	exon	149374	149543	.	+	.	ID=Mmel_00012039-RA:exon:2959;Parent=Mmel_00012039-RA;
Scv2yLs_10929	maker	exon	149646	149739	.	+	.	ID=Mmel_00012039-RA:exon:2960;Parent=Mmel_00012039-RA;
Scv2yLs_10929	maker	exon	150397	150688	.	+	.	ID=Mmel_00012039-RA:exon:2961;Parent=Mmel_00012039-RA;
Scv2yLs_10929	maker	exon	150794	150884	.	+	.	ID=Mmel_00012039-RA:exon:2962;Parent=Mmel_00012039-RA;
Scv2yLs_10929	maker	exon	150965	151111	.	+	.	ID=Mmel_00012039-RA:exon:2963;Parent=Mmel_00012039-RA;
Scv2yLs_10929	maker	exon	151253	151387	.	+	.	ID=Mmel_00012039-RA:exon:2964;Parent=Mmel_00012039-RA;
Scv2yLs_10929	maker	exon	151741	151907	.	+	.	ID=Mmel_00012039-RA:exon:2965;Parent=Mmel_00012039-RA;
Scv2yLs_10929	maker	exon	152721	152799	.	+	.	ID=Mmel_00012039-RA:exon:2966;Parent=Mmel_00012039-RA;
Scv2yLs_10929	maker	exon	153032	153186	.	+	.	ID=Mmel_00012039-RA:exon:2967;Parent=Mmel_00012039-RA;
Scv2yLs_10929	maker	exon	153282	153358	.	+	.	ID=Mmel_00012039-RA:exon:2968;Parent=Mmel_00012039-RA;
Scv2yLs_10929	maker	exon	154247	154428	.	+	.	ID=Mmel_00012039-RA:exon:2969;Parent=Mmel_00012039-RA;
Scv2yLs_10929	maker	exon	154979	155094	.	+	.	ID=Mmel_00012039-RA:exon:2970;Parent=Mmel_00012039-RA;
Scv2yLs_10929	maker	exon	155849	156032	.	+	.	ID=Mmel_00012039-RA:exon:2971;Parent=Mmel_00012039-RA;
Scv2yLs_10929	maker	exon	156442	156576	.	+	.	ID=Mmel_00012039-RA:exon:2972;Parent=Mmel_00012039-RA;
Scv2yLs_10929	maker	exon	157469	157551	.	+	.	ID=Mmel_00012039-RA:exon:2973;Parent=Mmel_00012039-RA;
Scv2yLs_10929	maker	exon	157650	157782	.	+	.	ID=Mmel_00012039-RA:exon:2974;Parent=Mmel_00012039-RA;
Scv2yLs_10929	maker	exon	158091	158278	.	+	.	ID=Mmel_00012039-RA:exon:2975;Parent=Mmel_00012039-RA;
Scv2yLs_10929	maker	exon	158525	158663	.	+	.	ID=Mmel_00012039-RA:exon:2976;Parent=Mmel_00012039-RA;
Scv2yLs_10929	maker	exon	158764	158824	.	+	.	ID=Mmel_00012039-RA:exon:2977;Parent=Mmel_00012039-RA;
Scv2yLs_10929	maker	exon	159128	159210	.	+	.	ID=Mmel_00012039-RA:exon:2978;Parent=Mmel_00012039-RA;
Scv2yLs_10929	maker	exon	159360	159548	.	+	.	ID=Mmel_00012039-RA:exon:2979;Parent=Mmel_00012039-RA;
Scv2yLs_10929	maker	exon	159704	159900	.	+	.	ID=Mmel_00012039-RA:exon:2980;Parent=Mmel_00012039-RA;
Scv2yLs_10929	maker	exon	160073	160160	.	+	.	ID=Mmel_00012039-RA:exon:2981;Parent=Mmel_00012039-RA;
Scv2yLs_10929	maker	exon	160670	160792	.	+	.	ID=Mmel_00012039-RA:exon:2982;Parent=Mmel_00012039-RA;
Scv2yLs_10929	maker	exon	161130	161263	.	+	.	ID=Mmel_00012039-RA:exon:2983;Parent=Mmel_00012039-RA;
Scv2yLs_10929	maker	exon	161558	161642	.	+	.	ID=Mmel_00012039-RA:exon:2984;Parent=Mmel_00012039-RA;
Scv2yLs_10929	maker	exon	162098	162350	.	+	.	ID=Mmel_00012039-RA:exon:2985;Parent=Mmel_00012039-RA;
Scv2yLs_10929	maker	exon	163168	163251	.	+	.	ID=Mmel_00012039-RA:exon:2986;Parent=Mmel_00012039-RA;
Scv2yLs_10929	maker	exon	166316	166621	.	+	.	ID=Mmel_00012039-RA:exon:2987;Parent=Mmel_00012039-RA;
Scv2yLs_10929	maker	exon	167863	168021	.	+	.	ID=Mmel_00012039-RA:exon:2988;Parent=Mmel_00012039-RA;
Scv2yLs_10929	maker	exon	168316	168401	.	+	.	ID=Mmel_00012039-RA:exon:2989;Parent=Mmel_00012039-RA;
Scv2yLs_10929	maker	exon	168990	169103	.	+	.	ID=Mmel_00012039-RA:exon:2990;Parent=Mmel_00012039-RA;
Scv2yLs_10929	maker	exon	169371	169436	.	+	.	ID=Mmel_00012039-RA:exon:2991;Parent=Mmel_00012039-RA;
Scv2yLs_10929	maker	exon	170497	170635	.	+	.	ID=Mmel_00012039-RA:exon:2992;Parent=Mmel_00012039-RA;
Scv2yLs_10929	maker	exon	170929	171412	.	+	.	ID=Mmel_00012039-RA:exon:2993;Parent=Mmel_00012039-RA;
Scv2yLs_10929	maker	CDS	140294	140476	.	+	0	ID=Mmel_00012039-RA:cds;Parent=Mmel_00012039-RA;
Scv2yLs_10929	maker	CDS	141869	142198	.	+	0	ID=Mmel_00012039-RA:cds;Parent=Mmel_00012039-RA;
Scv2yLs_10929	maker	CDS	142271	142408	.	+	0	ID=Mmel_00012039-RA:cds;Parent=Mmel_00012039-RA;
Scv2yLs_10929	maker	CDS	142535	142672	.	+	0	ID=Mmel_00012039-RA:cds;Parent=Mmel_00012039-RA;
Scv2yLs_10929	maker	CDS	145851	146006	.	+	0	ID=Mmel_00012039-RA:cds;Parent=Mmel_00012039-RA;
Scv2yLs_10929	maker	CDS	146105	146215	.	+	0	ID=Mmel_00012039-RA:cds;Parent=Mmel_00012039-RA;
Scv2yLs_10929	maker	CDS	146397	146486	.	+	0	ID=Mmel_00012039-RA:cds;Parent=Mmel_00012039-RA;
Scv2yLs_10929	maker	CDS	146996	147118	.	+	0	ID=Mmel_00012039-RA:cds;Parent=Mmel_00012039-RA;
Scv2yLs_10929	maker	CDS	147846	147983	.	+	0	ID=Mmel_00012039-RA:cds;Parent=Mmel_00012039-RA;
Scv2yLs_10929	maker	CDS	148436	148460	.	+	0	ID=Mmel_00012039-RA:cds;Parent=Mmel_00012039-RA;
Scv2yLs_10929	maker	CDS	149374	149543	.	+	2	ID=Mmel_00012039-RA:cds;Parent=Mmel_00012039-RA;
Scv2yLs_10929	maker	CDS	149646	149739	.	+	0	ID=Mmel_00012039-RA:cds;Parent=Mmel_00012039-RA;
Scv2yLs_10929	maker	CDS	150397	150688	.	+	2	ID=Mmel_00012039-RA:cds;Parent=Mmel_00012039-RA;
Scv2yLs_10929	maker	CDS	150794	150884	.	+	1	ID=Mmel_00012039-RA:cds;Parent=Mmel_00012039-RA;
Scv2yLs_10929	maker	CDS	150965	151111	.	+	0	ID=Mmel_00012039-RA:cds;Parent=Mmel_00012039-RA;
Scv2yLs_10929	maker	CDS	151253	151387	.	+	0	ID=Mmel_00012039-RA:cds;Parent=Mmel_00012039-RA;
Scv2yLs_10929	maker	CDS	151741	151907	.	+	0	ID=Mmel_00012039-RA:cds;Parent=Mmel_00012039-RA;
Scv2yLs_10929	maker	CDS	152721	152799	.	+	1	ID=Mmel_00012039-RA:cds;Parent=Mmel_00012039-RA;
Scv2yLs_10929	maker	CDS	153032	153186	.	+	0	ID=Mmel_00012039-RA:cds;Parent=Mmel_00012039-RA;
Scv2yLs_10929	maker	CDS	153282	153358	.	+	1	ID=Mmel_00012039-RA:cds;Parent=Mmel_00012039-RA;
Scv2yLs_10929	maker	CDS	154247	154428	.	+	2	ID=Mmel_00012039-RA:cds;Parent=Mmel_00012039-RA;
Scv2yLs_10929	maker	CDS	154979	155094	.	+	0	ID=Mmel_00012039-RA:cds;Parent=Mmel_00012039-RA;
Scv2yLs_10929	maker	CDS	155849	156032	.	+	1	ID=Mmel_00012039-RA:cds;Parent=Mmel_00012039-RA;
Scv2yLs_10929	maker	CDS	156442	156576	.	+	0	ID=Mmel_00012039-RA:cds;Parent=Mmel_00012039-RA;
Scv2yLs_10929	maker	CDS	157469	157551	.	+	0	ID=Mmel_00012039-RA:cds;Parent=Mmel_00012039-RA;
Scv2yLs_10929	maker	CDS	157650	157782	.	+	1	ID=Mmel_00012039-RA:cds;Parent=Mmel_00012039-RA;
Scv2yLs_10929	maker	CDS	158091	158278	.	+	0	ID=Mmel_00012039-RA:cds;Parent=Mmel_00012039-RA;
Scv2yLs_10929	maker	CDS	158525	158663	.	+	1	ID=Mmel_00012039-RA:cds;Parent=Mmel_00012039-RA;
Scv2yLs_10929	maker	CDS	158764	158824	.	+	0	ID=Mmel_00012039-RA:cds;Parent=Mmel_00012039-RA;
Scv2yLs_10929	maker	CDS	159128	159210	.	+	2	ID=Mmel_00012039-RA:cds;Parent=Mmel_00012039-RA;
Scv2yLs_10929	maker	CDS	159360	159548	.	+	0	ID=Mmel_00012039-RA:cds;Parent=Mmel_00012039-RA;
Scv2yLs_10929	maker	CDS	159704	159900	.	+	0	ID=Mmel_00012039-RA:cds;Parent=Mmel_00012039-RA;
Scv2yLs_10929	maker	CDS	160073	160160	.	+	1	ID=Mmel_00012039-RA:cds;Parent=Mmel_00012039-RA;
Scv2yLs_10929	maker	CDS	160670	160792	.	+	0	ID=Mmel_00012039-RA:cds;Parent=Mmel_00012039-RA;
Scv2yLs_10929	maker	CDS	161130	161263	.	+	0	ID=Mmel_00012039-RA:cds;Parent=Mmel_00012039-RA;
Scv2yLs_10929	maker	CDS	161558	161642	.	+	1	ID=Mmel_00012039-RA:cds;Parent=Mmel_00012039-RA;
Scv2yLs_10929	maker	CDS	162098	162350	.	+	0	ID=Mmel_00012039-RA:cds;Parent=Mmel_00012039-RA;
Scv2yLs_10929	maker	CDS	163168	163251	.	+	2	ID=Mmel_00012039-RA:cds;Parent=Mmel_00012039-RA;
Scv2yLs_10929	maker	CDS	166316	166621	.	+	2	ID=Mmel_00012039-RA:cds;Parent=Mmel_00012039-RA;
Scv2yLs_10929	maker	CDS	167863	168021	.	+	2	ID=Mmel_00012039-RA:cds;Parent=Mmel_00012039-RA;
Scv2yLs_10929	maker	CDS	168316	168401	.	+	2	ID=Mmel_00012039-RA:cds;Parent=Mmel_00012039-RA;
Scv2yLs_10929	maker	CDS	168990	169103	.	+	0	ID=Mmel_00012039-RA:cds;Parent=Mmel_00012039-RA;
Scv2yLs_10929	maker	CDS	169371	169436	.	+	0	ID=Mmel_00012039-RA:cds;Parent=Mmel_00012039-RA;
Scv2yLs_10929	maker	CDS	170497	170635	.	+	0	ID=Mmel_00012039-RA:cds;Parent=Mmel_00012039-RA;
Scv2yLs_10929	maker	CDS	170929	171095	.	+	2	ID=Mmel_00012039-RA:cds;Parent=Mmel_00012039-RA;
Scv2yLs_10929	maker	three_prime_UTR	171096	171412	.	+	.	ID=Mmel_00012039-RA:three_prime_utr;Parent=Mmel_00012039-RA;
Scv2yLs_10929	maker	gene	174866	176072	.	+	.	ID=Mmel_00012042;Name=Mmel_00012042;Alias=maker-Scv2yLs_10929-augustus-gene-1.14;Note=Similar to RPS25: 40S ribosomal protein S25 (Ovis aries OX%3D9940);Dbxref=InterPro:IPR004977,PFAM:PF03297;
Scv2yLs_10929	maker	mRNA	174866	176072	.	+	.	ID=Mmel_00012042-RA;Parent=Mmel_00012042;Name=Mmel_00012042-RA;Alias=maker-Scv2yLs_10929-augustus-gene-1.14-mRNA-1;_AED=0.49;_QI=0|0.66|0.75|0.75|0.66|0.5|4|85|101;_eAED=0.49;Note=Similar to RPS25: 40S ribosomal protein S25 (Ovis aries OX%3D9940);Dbxref=InterPro:IPR004977,PFAM:PF03297;
Scv2yLs_10929	maker	exon	174866	174892	.	+	.	ID=Mmel_00012042-RA:exon:2994;Parent=Mmel_00012042-RA;
Scv2yLs_10929	maker	exon	174962	175145	.	+	.	ID=Mmel_00012042-RA:exon:2995;Parent=Mmel_00012042-RA;
Scv2yLs_10929	maker	exon	175529	175627	.	+	.	ID=Mmel_00012042-RA:exon:2996;Parent=Mmel_00012042-RA;
Scv2yLs_10929	maker	exon	175992	176072	.	+	.	ID=Mmel_00012042-RA:exon:2997;Parent=Mmel_00012042-RA;
Scv2yLs_10929	maker	CDS	174866	174892	.	+	0	ID=Mmel_00012042-RA:cds;Parent=Mmel_00012042-RA;
Scv2yLs_10929	maker	CDS	174962	175145	.	+	0	ID=Mmel_00012042-RA:cds;Parent=Mmel_00012042-RA;
Scv2yLs_10929	maker	CDS	175529	175623	.	+	2	ID=Mmel_00012042-RA:cds;Parent=Mmel_00012042-RA;
Scv2yLs_10929	maker	three_prime_UTR	175624	175627	.	+	.	ID=Mmel_00012042-RA:three_prime_utr;Parent=Mmel_00012042-RA;
Scv2yLs_10929	maker	three_prime_UTR	175992	176072	.	+	.	ID=Mmel_00012042-RA:three_prime_utr;Parent=Mmel_00012042-RA;
Scv2yLs_10929	maker	gene	173643	173975	.	+	.	ID=Mmel_00012041;Name=Mmel_00012041;Alias=snap_masked-Scv2yLs_10929-processed-gene-1.44;Note=Protein of unknown function;
Scv2yLs_10929	maker	mRNA	173643	173975	.	+	.	ID=Mmel_00012041-RA;Parent=Mmel_00012041;Name=Mmel_00012041-RA;Alias=snap_masked-Scv2yLs_10929-processed-gene-1.44-mRNA-1;_AED=0.49;_QI=0|-1|0|0|-1|1|1|0|110;_eAED=1.00;Note=Protein of unknown function;
Scv2yLs_10929	maker	exon	173643	173975	.	+	.	ID=Mmel_00012041-RA:exon:2998;Parent=Mmel_00012041-RA;
Scv2yLs_10929	maker	CDS	173643	173975	.	+	0	ID=Mmel_00012041-RA:cds;Parent=Mmel_00012041-RA;
Scv2yLs_10929	maker	gene	172435	174185	.	-	.	ID=Mmel_00012040;Name=Mmel_00012040;Alias=maker-Scv2yLs_10929-augustus-gene-1.16;Note=Similar to TRAPPC4: Trafficking protein particle complex subunit 4 (Bos taurus OX%3D9913);Dbxref=InterPro:IPR007233,PFAM:PF04099;Ontology_term=GO:0016192,GO:0030008;
Scv2yLs_10929	maker	mRNA	172435	174185	.	-	.	ID=Mmel_00012040-RA;Parent=Mmel_00012040;Name=Mmel_00012040-RA;Alias=maker-Scv2yLs_10929-augustus-gene-1.16-mRNA-1;_AED=0.11;_QI=0|0.75|0.4|1|1|1|5|399|219;_eAED=0.11;Note=Similar to TRAPPC4: Trafficking protein particle complex subunit 4 (Bos taurus OX%3D9913);Dbxref=InterPro:IPR007233,PFAM:PF04099;Ontology_term=GO:0016192,GO:0030008;
Scv2yLs_10929	maker	exon	172435	172912	.	-	.	ID=Mmel_00012040-RA:exon:3003;Parent=Mmel_00012040-RA;
Scv2yLs_10929	maker	exon	173335	173461	.	-	.	ID=Mmel_00012040-RA:exon:3002;Parent=Mmel_00012040-RA;
Scv2yLs_10929	maker	exon	173551	173654	.	-	.	ID=Mmel_00012040-RA:exon:3001;Parent=Mmel_00012040-RA;
Scv2yLs_10929	maker	exon	173728	173902	.	-	.	ID=Mmel_00012040-RA:exon:3000;Parent=Mmel_00012040-RA;
Scv2yLs_10929	maker	exon	174011	174185	.	-	.	ID=Mmel_00012040-RA:exon:2999;Parent=Mmel_00012040-RA;
Scv2yLs_10929	maker	CDS	174011	174185	.	-	0	ID=Mmel_00012040-RA:cds;Parent=Mmel_00012040-RA;
Scv2yLs_10929	maker	CDS	173728	173902	.	-	2	ID=Mmel_00012040-RA:cds;Parent=Mmel_00012040-RA;
Scv2yLs_10929	maker	CDS	173551	173654	.	-	1	ID=Mmel_00012040-RA:cds;Parent=Mmel_00012040-RA;
Scv2yLs_10929	maker	CDS	173335	173461	.	-	2	ID=Mmel_00012040-RA:cds;Parent=Mmel_00012040-RA;
Scv2yLs_10929	maker	CDS	172834	172912	.	-	1	ID=Mmel_00012040-RA:cds;Parent=Mmel_00012040-RA;
Scv2yLs_10929	maker	three_prime_UTR	172435	172833	.	-	.	ID=Mmel_00012040-RA:three_prime_utr;Parent=Mmel_00012040-RA;
Scv2yLs_10929	maker	gene	122391	125471	.	-	.	ID=Mmel_00012037;Name=Mmel_00012037;Alias=maker-Scv2yLs_10929-snap-gene-1.26;Note=Similar to IFT46: Intraflagellar transport protein 46 homolog (Bos taurus OX%3D9913);Dbxref=InterPro:IPR022088,PFAM:PF12317;Ontology_term=GO:0042073;
Scv2yLs_10929	maker	mRNA	122391	125471	.	-	.	ID=Mmel_00012037-RA;Parent=Mmel_00012037;Name=Mmel_00012037-RA;Alias=maker-Scv2yLs_10929-snap-gene-1.26-mRNA-1;_AED=0.16;_QI=0|0.62|0.55|1|0.87|0.77|9|299|266;_eAED=0.16;Note=Similar to IFT46: Intraflagellar transport protein 46 homolog (Bos taurus OX%3D9913);Dbxref=InterPro:IPR022088,PFAM:PF12317;Ontology_term=GO:0042073;
Scv2yLs_10929	maker	exon	122391	122785	.	-	.	ID=Mmel_00012037-RA:exon:3012;Parent=Mmel_00012037-RA;
Scv2yLs_10929	maker	exon	123089	123174	.	-	.	ID=Mmel_00012037-RA:exon:3011;Parent=Mmel_00012037-RA;
Scv2yLs_10929	maker	exon	123447	123507	.	-	.	ID=Mmel_00012037-RA:exon:3010;Parent=Mmel_00012037-RA;
Scv2yLs_10929	maker	exon	123752	123818	.	-	.	ID=Mmel_00012037-RA:exon:3009;Parent=Mmel_00012037-RA;
Scv2yLs_10929	maker	exon	123907	124025	.	-	.	ID=Mmel_00012037-RA:exon:3008;Parent=Mmel_00012037-RA;
Scv2yLs_10929	maker	exon	124414	124542	.	-	.	ID=Mmel_00012037-RA:exon:3007;Parent=Mmel_00012037-RA;
Scv2yLs_10929	maker	exon	124872	124965	.	-	.	ID=Mmel_00012037-RA:exon:3006;Parent=Mmel_00012037-RA;
Scv2yLs_10929	maker	exon	125064	125121	.	-	.	ID=Mmel_00012037-RA:exon:3005;Parent=Mmel_00012037-RA;
Scv2yLs_10929	maker	exon	125381	125471	.	-	.	ID=Mmel_00012037-RA:exon:3004;Parent=Mmel_00012037-RA;
Scv2yLs_10929	maker	CDS	125381	125471	.	-	0	ID=Mmel_00012037-RA:cds;Parent=Mmel_00012037-RA;
Scv2yLs_10929	maker	CDS	125064	125121	.	-	2	ID=Mmel_00012037-RA:cds;Parent=Mmel_00012037-RA;
Scv2yLs_10929	maker	CDS	124872	124965	.	-	1	ID=Mmel_00012037-RA:cds;Parent=Mmel_00012037-RA;
Scv2yLs_10929	maker	CDS	124414	124542	.	-	0	ID=Mmel_00012037-RA:cds;Parent=Mmel_00012037-RA;
Scv2yLs_10929	maker	CDS	123907	124025	.	-	0	ID=Mmel_00012037-RA:cds;Parent=Mmel_00012037-RA;
Scv2yLs_10929	maker	CDS	123752	123818	.	-	1	ID=Mmel_00012037-RA:cds;Parent=Mmel_00012037-RA;
Scv2yLs_10929	maker	CDS	123447	123507	.	-	0	ID=Mmel_00012037-RA:cds;Parent=Mmel_00012037-RA;
Scv2yLs_10929	maker	CDS	123089	123174	.	-	2	ID=Mmel_00012037-RA:cds;Parent=Mmel_00012037-RA;
Scv2yLs_10929	maker	CDS	122690	122785	.	-	0	ID=Mmel_00012037-RA:cds;Parent=Mmel_00012037-RA;
Scv2yLs_10929	maker	three_prime_UTR	122391	122689	.	-	.	ID=Mmel_00012037-RA:three_prime_utr;Parent=Mmel_00012037-RA;
Scv2yLs_10929	maker	gene	117984	118431	.	+	.	ID=Mmel_00012035;Name=Mmel_00012035;Alias=maker-Scv2yLs_10929-snap-gene-1.17;Note=Protein of unknown function;
Scv2yLs_10929	maker	mRNA	117984	118431	.	+	.	ID=Mmel_00012035-RA;Parent=Mmel_00012035;Name=Mmel_00012035-RA;Alias=maker-Scv2yLs_10929-snap-gene-1.17-mRNA-1;_AED=0.49;_QI=0|0|0|0|0|0|2|0|92;_eAED=1.00;Note=Protein of unknown function;
Scv2yLs_10929	maker	exon	117984	118086	.	+	.	ID=Mmel_00012035-RA:exon:3013;Parent=Mmel_00012035-RA;
Scv2yLs_10929	maker	exon	118256	118431	.	+	.	ID=Mmel_00012035-RA:exon:3014;Parent=Mmel_00012035-RA;
Scv2yLs_10929	maker	CDS	117984	118086	.	+	0	ID=Mmel_00012035-RA:cds;Parent=Mmel_00012035-RA;
Scv2yLs_10929	maker	CDS	118256	118431	.	+	2	ID=Mmel_00012035-RA:cds;Parent=Mmel_00012035-RA;
Scv2yLs_10929	maker	gene	236622	237503	.	+	.	ID=Mmel_00012046;Name=Mmel_00012046;Alias=snap_masked-Scv2yLs_10929-processed-gene-2.12;Note=Similar to Bcl9l: B-cell CLL/lymphoma 9-like protein (Mus musculus OX%3D10090);
Scv2yLs_10929	maker	mRNA	236622	237503	.	+	.	ID=Mmel_00012046-RA;Parent=Mmel_00012046;Name=Mmel_00012046-RA;Alias=snap_masked-Scv2yLs_10929-processed-gene-2.12-mRNA-1;_AED=0.33;_QI=0|-1|0|1|-1|1|1|0|293;_eAED=0.33;Note=Similar to Bcl9l: B-cell CLL/lymphoma 9-like protein (Mus musculus OX%3D10090);
Scv2yLs_10929	maker	exon	236622	237503	.	+	.	ID=Mmel_00012046-RA:exon:3015;Parent=Mmel_00012046-RA;
Scv2yLs_10929	maker	CDS	236622	237503	.	+	0	ID=Mmel_00012046-RA:cds;Parent=Mmel_00012046-RA;
Scv2yLs_10929	maker	gene	266904	288171	.	+	.	ID=Mmel_00012050;Name=Mmel_00012050;Alias=maker-Scv2yLs_10929-augustus-gene-2.35;Note=Similar to VPS11: Vacuolar protein sorting-associated protein 11 homolog (Homo sapiens OX%3D9606);Dbxref=InterPro:IPR000547,InterPro:IPR022417,InterPro:IPR022418,PFAM:PF00637,PFAM:PF01379,PFAM:PF03900,PFAM:PF13923;Ontology_term=GO:0004418,GO:0006886,GO:0016192,GO:0033014;
Scv2yLs_10929	maker	mRNA	266904	288171	.	+	.	ID=Mmel_00012050-RA;Parent=Mmel_00012050;Name=Mmel_00012050-RA;Alias=maker-Scv2yLs_10929-augustus-gene-2.35-mRNA-1;_AED=0.37;_QI=0|0.6|0.57|1|0.84|0.84|26|283|1158;_eAED=0.37;Note=Similar to VPS11: Vacuolar protein sorting-associated protein 11 homolog (Homo sapiens OX%3D9606);Dbxref=InterPro:IPR000547,InterPro:IPR022417,InterPro:IPR022418,PFAM:PF00637,PFAM:PF01379,PFAM:PF03900,PFAM:PF13923;Ontology_term=GO:0004418,GO:0006886,GO:0016192,GO:0033014;
Scv2yLs_10929	maker	exon	266904	267050	.	+	.	ID=Mmel_00012050-RA:exon:3016;Parent=Mmel_00012050-RA;
Scv2yLs_10929	maker	exon	267242	267377	.	+	.	ID=Mmel_00012050-RA:exon:3017;Parent=Mmel_00012050-RA;
Scv2yLs_10929	maker	exon	268421	268584	.	+	.	ID=Mmel_00012050-RA:exon:3018;Parent=Mmel_00012050-RA;
Scv2yLs_10929	maker	exon	268685	268932	.	+	.	ID=Mmel_00012050-RA:exon:3019;Parent=Mmel_00012050-RA;
Scv2yLs_10929	maker	exon	269333	269554	.	+	.	ID=Mmel_00012050-RA:exon:3020;Parent=Mmel_00012050-RA;
Scv2yLs_10929	maker	exon	269820	269960	.	+	.	ID=Mmel_00012050-RA:exon:3021;Parent=Mmel_00012050-RA;
Scv2yLs_10929	maker	exon	270913	271099	.	+	.	ID=Mmel_00012050-RA:exon:3022;Parent=Mmel_00012050-RA;
Scv2yLs_10929	maker	exon	271500	271643	.	+	.	ID=Mmel_00012050-RA:exon:3023;Parent=Mmel_00012050-RA;
Scv2yLs_10929	maker	exon	272124	272312	.	+	.	ID=Mmel_00012050-RA:exon:3024;Parent=Mmel_00012050-RA;
Scv2yLs_10929	maker	exon	273226	273387	.	+	.	ID=Mmel_00012050-RA:exon:3025;Parent=Mmel_00012050-RA;
Scv2yLs_10929	maker	exon	273861	274000	.	+	.	ID=Mmel_00012050-RA:exon:3026;Parent=Mmel_00012050-RA;
Scv2yLs_10929	maker	exon	274311	274513	.	+	.	ID=Mmel_00012050-RA:exon:3027;Parent=Mmel_00012050-RA;
Scv2yLs_10929	maker	exon	275106	275277	.	+	.	ID=Mmel_00012050-RA:exon:3028;Parent=Mmel_00012050-RA;
Scv2yLs_10929	maker	exon	275392	275614	.	+	.	ID=Mmel_00012050-RA:exon:3029;Parent=Mmel_00012050-RA;
Scv2yLs_10929	maker	exon	280138	280210	.	+	.	ID=Mmel_00012050-RA:exon:3030;Parent=Mmel_00012050-RA;
Scv2yLs_10929	maker	exon	280874	280923	.	+	.	ID=Mmel_00012050-RA:exon:3031;Parent=Mmel_00012050-RA;
Scv2yLs_10929	maker	exon	281017	281072	.	+	.	ID=Mmel_00012050-RA:exon:3032;Parent=Mmel_00012050-RA;
Scv2yLs_10929	maker	exon	282189	282266	.	+	.	ID=Mmel_00012050-RA:exon:3033;Parent=Mmel_00012050-RA;
Scv2yLs_10929	maker	exon	282571	282648	.	+	.	ID=Mmel_00012050-RA:exon:3034;Parent=Mmel_00012050-RA;
Scv2yLs_10929	maker	exon	284112	284187	.	+	.	ID=Mmel_00012050-RA:exon:3035;Parent=Mmel_00012050-RA;
Scv2yLs_10929	maker	exon	284876	284989	.	+	.	ID=Mmel_00012050-RA:exon:3036;Parent=Mmel_00012050-RA;
Scv2yLs_10929	maker	exon	285516	285554	.	+	.	ID=Mmel_00012050-RA:exon:3037;Parent=Mmel_00012050-RA;
Scv2yLs_10929	maker	exon	286423	286542	.	+	.	ID=Mmel_00012050-RA:exon:3038;Parent=Mmel_00012050-RA;
Scv2yLs_10929	maker	exon	286772	286825	.	+	.	ID=Mmel_00012050-RA:exon:3039;Parent=Mmel_00012050-RA;
Scv2yLs_10929	maker	exon	287416	287502	.	+	.	ID=Mmel_00012050-RA:exon:3040;Parent=Mmel_00012050-RA;
Scv2yLs_10929	maker	exon	287715	288171	.	+	.	ID=Mmel_00012050-RA:exon:3041;Parent=Mmel_00012050-RA;
Scv2yLs_10929	maker	CDS	266904	267050	.	+	0	ID=Mmel_00012050-RA:cds;Parent=Mmel_00012050-RA;
Scv2yLs_10929	maker	CDS	267242	267377	.	+	0	ID=Mmel_00012050-RA:cds;Parent=Mmel_00012050-RA;
Scv2yLs_10929	maker	CDS	268421	268584	.	+	2	ID=Mmel_00012050-RA:cds;Parent=Mmel_00012050-RA;
Scv2yLs_10929	maker	CDS	268685	268932	.	+	0	ID=Mmel_00012050-RA:cds;Parent=Mmel_00012050-RA;
Scv2yLs_10929	maker	CDS	269333	269554	.	+	1	ID=Mmel_00012050-RA:cds;Parent=Mmel_00012050-RA;
Scv2yLs_10929	maker	CDS	269820	269960	.	+	1	ID=Mmel_00012050-RA:cds;Parent=Mmel_00012050-RA;
Scv2yLs_10929	maker	CDS	270913	271099	.	+	1	ID=Mmel_00012050-RA:cds;Parent=Mmel_00012050-RA;
Scv2yLs_10929	maker	CDS	271500	271643	.	+	0	ID=Mmel_00012050-RA:cds;Parent=Mmel_00012050-RA;
Scv2yLs_10929	maker	CDS	272124	272312	.	+	0	ID=Mmel_00012050-RA:cds;Parent=Mmel_00012050-RA;
Scv2yLs_10929	maker	CDS	273226	273387	.	+	0	ID=Mmel_00012050-RA:cds;Parent=Mmel_00012050-RA;
Scv2yLs_10929	maker	CDS	273861	274000	.	+	0	ID=Mmel_00012050-RA:cds;Parent=Mmel_00012050-RA;
Scv2yLs_10929	maker	CDS	274311	274513	.	+	1	ID=Mmel_00012050-RA:cds;Parent=Mmel_00012050-RA;
Scv2yLs_10929	maker	CDS	275106	275277	.	+	2	ID=Mmel_00012050-RA:cds;Parent=Mmel_00012050-RA;
Scv2yLs_10929	maker	CDS	275392	275614	.	+	1	ID=Mmel_00012050-RA:cds;Parent=Mmel_00012050-RA;
Scv2yLs_10929	maker	CDS	280138	280210	.	+	0	ID=Mmel_00012050-RA:cds;Parent=Mmel_00012050-RA;
Scv2yLs_10929	maker	CDS	280874	280923	.	+	2	ID=Mmel_00012050-RA:cds;Parent=Mmel_00012050-RA;
Scv2yLs_10929	maker	CDS	281017	281072	.	+	0	ID=Mmel_00012050-RA:cds;Parent=Mmel_00012050-RA;
Scv2yLs_10929	maker	CDS	282189	282266	.	+	1	ID=Mmel_00012050-RA:cds;Parent=Mmel_00012050-RA;
Scv2yLs_10929	maker	CDS	282571	282648	.	+	1	ID=Mmel_00012050-RA:cds;Parent=Mmel_00012050-RA;
Scv2yLs_10929	maker	CDS	284112	284187	.	+	1	ID=Mmel_00012050-RA:cds;Parent=Mmel_00012050-RA;
Scv2yLs_10929	maker	CDS	284876	284989	.	+	0	ID=Mmel_00012050-RA:cds;Parent=Mmel_00012050-RA;
Scv2yLs_10929	maker	CDS	285516	285554	.	+	0	ID=Mmel_00012050-RA:cds;Parent=Mmel_00012050-RA;
Scv2yLs_10929	maker	CDS	286423	286542	.	+	0	ID=Mmel_00012050-RA:cds;Parent=Mmel_00012050-RA;
Scv2yLs_10929	maker	CDS	286772	286825	.	+	0	ID=Mmel_00012050-RA:cds;Parent=Mmel_00012050-RA;
Scv2yLs_10929	maker	CDS	287416	287502	.	+	0	ID=Mmel_00012050-RA:cds;Parent=Mmel_00012050-RA;
Scv2yLs_10929	maker	CDS	287715	287888	.	+	0	ID=Mmel_00012050-RA:cds;Parent=Mmel_00012050-RA;
Scv2yLs_10929	maker	three_prime_UTR	287889	288171	.	+	.	ID=Mmel_00012050-RA:three_prime_utr;Parent=Mmel_00012050-RA;
Scv2yLs_10929	maker	gene	250568	261698	.	+	.	ID=Mmel_00012049;Name=Mmel_00012049;Alias=maker-Scv2yLs_10929-snap-gene-2.27;Note=Similar to DDX6: Probable ATP-dependent RNA helicase DDX6 (Gallus gallus OX%3D9031);Dbxref=InterPro:IPR001650,InterPro:IPR011545,PFAM:PF00270,PFAM:PF00271;Ontology_term=GO:0003676,GO:0005524;
Scv2yLs_10929	maker	mRNA	250568	261698	.	+	.	ID=Mmel_00012049-RA;Parent=Mmel_00012049;Name=Mmel_00012049-RA;Alias=maker-Scv2yLs_10929-snap-gene-2.27-mRNA-1;_AED=0.38;_QI=0|0|0|0.84|1|1|13|0|437;_eAED=0.38;Note=Similar to DDX6: Probable ATP-dependent RNA helicase DDX6 (Gallus gallus OX%3D9031);Dbxref=InterPro:IPR001650,InterPro:IPR011545,PFAM:PF00270,PFAM:PF00271;Ontology_term=GO:0003676,GO:0005524;
Scv2yLs_10929	maker	exon	250568	250575	.	+	.	ID=Mmel_00012049-RA:exon:3042;Parent=Mmel_00012049-RA;
Scv2yLs_10929	maker	exon	251572	251581	.	+	.	ID=Mmel_00012049-RA:exon:3043;Parent=Mmel_00012049-RA;
Scv2yLs_10929	maker	exon	251887	252035	.	+	.	ID=Mmel_00012049-RA:exon:3044;Parent=Mmel_00012049-RA;
Scv2yLs_10929	maker	exon	253487	253550	.	+	.	ID=Mmel_00012049-RA:exon:3045;Parent=Mmel_00012049-RA;
Scv2yLs_10929	maker	exon	254016	254120	.	+	.	ID=Mmel_00012049-RA:exon:3046;Parent=Mmel_00012049-RA;
Scv2yLs_10929	maker	exon	255379	255508	.	+	.	ID=Mmel_00012049-RA:exon:3047;Parent=Mmel_00012049-RA;
Scv2yLs_10929	maker	exon	255994	256140	.	+	.	ID=Mmel_00012049-RA:exon:3048;Parent=Mmel_00012049-RA;
Scv2yLs_10929	maker	exon	257070	257188	.	+	.	ID=Mmel_00012049-RA:exon:3049;Parent=Mmel_00012049-RA;
Scv2yLs_10929	maker	exon	257672	257800	.	+	.	ID=Mmel_00012049-RA:exon:3050;Parent=Mmel_00012049-RA;
Scv2yLs_10929	maker	exon	258133	258243	.	+	.	ID=Mmel_00012049-RA:exon:3051;Parent=Mmel_00012049-RA;
Scv2yLs_10929	maker	exon	259761	259824	.	+	.	ID=Mmel_00012049-RA:exon:3052;Parent=Mmel_00012049-RA;
Scv2yLs_10929	maker	exon	260699	260800	.	+	.	ID=Mmel_00012049-RA:exon:3053;Parent=Mmel_00012049-RA;
Scv2yLs_10929	maker	exon	261523	261698	.	+	.	ID=Mmel_00012049-RA:exon:3054;Parent=Mmel_00012049-RA;
Scv2yLs_10929	maker	CDS	250568	250575	.	+	0	ID=Mmel_00012049-RA:cds;Parent=Mmel_00012049-RA;
Scv2yLs_10929	maker	CDS	251572	251581	.	+	1	ID=Mmel_00012049-RA:cds;Parent=Mmel_00012049-RA;
Scv2yLs_10929	maker	CDS	251887	252035	.	+	0	ID=Mmel_00012049-RA:cds;Parent=Mmel_00012049-RA;
Scv2yLs_10929	maker	CDS	253487	253550	.	+	1	ID=Mmel_00012049-RA:cds;Parent=Mmel_00012049-RA;
Scv2yLs_10929	maker	CDS	254016	254120	.	+	0	ID=Mmel_00012049-RA:cds;Parent=Mmel_00012049-RA;
Scv2yLs_10929	maker	CDS	255379	255508	.	+	0	ID=Mmel_00012049-RA:cds;Parent=Mmel_00012049-RA;
Scv2yLs_10929	maker	CDS	255994	256140	.	+	2	ID=Mmel_00012049-RA:cds;Parent=Mmel_00012049-RA;
Scv2yLs_10929	maker	CDS	257070	257188	.	+	2	ID=Mmel_00012049-RA:cds;Parent=Mmel_00012049-RA;
Scv2yLs_10929	maker	CDS	257672	257800	.	+	0	ID=Mmel_00012049-RA:cds;Parent=Mmel_00012049-RA;
Scv2yLs_10929	maker	CDS	258133	258243	.	+	0	ID=Mmel_00012049-RA:cds;Parent=Mmel_00012049-RA;
Scv2yLs_10929	maker	CDS	259761	259824	.	+	0	ID=Mmel_00012049-RA:cds;Parent=Mmel_00012049-RA;
Scv2yLs_10929	maker	CDS	260699	260800	.	+	2	ID=Mmel_00012049-RA:cds;Parent=Mmel_00012049-RA;
Scv2yLs_10929	maker	CDS	261523	261698	.	+	2	ID=Mmel_00012049-RA:cds;Parent=Mmel_00012049-RA;
Scv2yLs_10929	maker	gene	297703	309573	.	+	.	ID=Mmel_00012053;Name=Mmel_00012053;Alias=augustus_masked-Scv2yLs_10929-processed-gene-2.5;Note=Similar to C2CD2L: Phospholipid transfer protein C2CD2L (Homo sapiens OX%3D9606);
Scv2yLs_10929	maker	mRNA	297703	309573	.	+	.	ID=Mmel_00012053-RA;Parent=Mmel_00012053;Name=Mmel_00012053-RA;Alias=augustus_masked-Scv2yLs_10929-processed-gene-2.5-mRNA-1;_AED=0.43;_QI=0|0|0|0.69|1|1|13|0|543;_eAED=0.43;Note=Similar to C2CD2L: Phospholipid transfer protein C2CD2L (Homo sapiens OX%3D9606);
Scv2yLs_10929	maker	exon	297703	297705	.	+	.	ID=Mmel_00012053-RA:exon:3055;Parent=Mmel_00012053-RA;
Scv2yLs_10929	maker	exon	298079	298198	.	+	.	ID=Mmel_00012053-RA:exon:3056;Parent=Mmel_00012053-RA;
Scv2yLs_10929	maker	exon	300134	300244	.	+	.	ID=Mmel_00012053-RA:exon:3057;Parent=Mmel_00012053-RA;
Scv2yLs_10929	maker	exon	301124	301204	.	+	.	ID=Mmel_00012053-RA:exon:3058;Parent=Mmel_00012053-RA;
Scv2yLs_10929	maker	exon	301833	301950	.	+	.	ID=Mmel_00012053-RA:exon:3059;Parent=Mmel_00012053-RA;
Scv2yLs_10929	maker	exon	302114	302237	.	+	.	ID=Mmel_00012053-RA:exon:3060;Parent=Mmel_00012053-RA;
Scv2yLs_10929	maker	exon	302742	302806	.	+	.	ID=Mmel_00012053-RA:exon:3061;Parent=Mmel_00012053-RA;
Scv2yLs_10929	maker	exon	303395	303522	.	+	.	ID=Mmel_00012053-RA:exon:3062;Parent=Mmel_00012053-RA;
Scv2yLs_10929	maker	exon	303827	303998	.	+	.	ID=Mmel_00012053-RA:exon:3063;Parent=Mmel_00012053-RA;
Scv2yLs_10929	maker	exon	306003	306136	.	+	.	ID=Mmel_00012053-RA:exon:3064;Parent=Mmel_00012053-RA;
Scv2yLs_10929	maker	exon	306659	306941	.	+	.	ID=Mmel_00012053-RA:exon:3065;Parent=Mmel_00012053-RA;
Scv2yLs_10929	maker	exon	308364	308552	.	+	.	ID=Mmel_00012053-RA:exon:3066;Parent=Mmel_00012053-RA;
Scv2yLs_10929	maker	exon	309470	309573	.	+	.	ID=Mmel_00012053-RA:exon:3067;Parent=Mmel_00012053-RA;
Scv2yLs_10929	maker	CDS	297703	297705	.	+	0	ID=Mmel_00012053-RA:cds;Parent=Mmel_00012053-RA;
Scv2yLs_10929	maker	CDS	298079	298198	.	+	0	ID=Mmel_00012053-RA:cds;Parent=Mmel_00012053-RA;
Scv2yLs_10929	maker	CDS	300134	300244	.	+	0	ID=Mmel_00012053-RA:cds;Parent=Mmel_00012053-RA;
Scv2yLs_10929	maker	CDS	301124	301204	.	+	0	ID=Mmel_00012053-RA:cds;Parent=Mmel_00012053-RA;
Scv2yLs_10929	maker	CDS	301833	301950	.	+	0	ID=Mmel_00012053-RA:cds;Parent=Mmel_00012053-RA;
Scv2yLs_10929	maker	CDS	302114	302237	.	+	2	ID=Mmel_00012053-RA:cds;Parent=Mmel_00012053-RA;
Scv2yLs_10929	maker	CDS	302742	302806	.	+	1	ID=Mmel_00012053-RA:cds;Parent=Mmel_00012053-RA;
Scv2yLs_10929	maker	CDS	303395	303522	.	+	2	ID=Mmel_00012053-RA:cds;Parent=Mmel_00012053-RA;
Scv2yLs_10929	maker	CDS	303827	303998	.	+	0	ID=Mmel_00012053-RA:cds;Parent=Mmel_00012053-RA;
Scv2yLs_10929	maker	CDS	306003	306136	.	+	2	ID=Mmel_00012053-RA:cds;Parent=Mmel_00012053-RA;
Scv2yLs_10929	maker	CDS	306659	306941	.	+	0	ID=Mmel_00012053-RA:cds;Parent=Mmel_00012053-RA;
Scv2yLs_10929	maker	CDS	308364	308552	.	+	2	ID=Mmel_00012053-RA:cds;Parent=Mmel_00012053-RA;
Scv2yLs_10929	maker	CDS	309470	309573	.	+	2	ID=Mmel_00012053-RA:cds;Parent=Mmel_00012053-RA;
Scv2yLs_10929	maker	gene	227552	229964	.	+	.	ID=Mmel_00012043;Name=Mmel_00012043;Alias=maker-Scv2yLs_10929-snap-gene-2.24;Note=Similar to Bcl9l: B-cell CLL/lymphoma 9-like protein (Mus musculus OX%3D10090);
Scv2yLs_10929	maker	mRNA	227552	229964	.	+	.	ID=Mmel_00012043-RA;Parent=Mmel_00012043;Name=Mmel_00012043-RA;Alias=maker-Scv2yLs_10929-snap-gene-2.24-mRNA-1;_AED=0.49;_QI=0|0|0|0.66|1|1|3|0|170;_eAED=0.49;Note=Similar to Bcl9l: B-cell CLL/lymphoma 9-like protein (Mus musculus OX%3D10090);
Scv2yLs_10929	maker	exon	227552	227556	.	+	.	ID=Mmel_00012043-RA:exon:3068;Parent=Mmel_00012043-RA;
Scv2yLs_10929	maker	exon	227780	228129	.	+	.	ID=Mmel_00012043-RA:exon:3069;Parent=Mmel_00012043-RA;
Scv2yLs_10929	maker	exon	229807	229964	.	+	.	ID=Mmel_00012043-RA:exon:3070;Parent=Mmel_00012043-RA;
Scv2yLs_10929	maker	CDS	227552	227556	.	+	0	ID=Mmel_00012043-RA:cds;Parent=Mmel_00012043-RA;
Scv2yLs_10929	maker	CDS	227780	228129	.	+	1	ID=Mmel_00012043-RA:cds;Parent=Mmel_00012043-RA;
Scv2yLs_10929	maker	CDS	229807	229964	.	+	2	ID=Mmel_00012043-RA:cds;Parent=Mmel_00012043-RA;
Scv2yLs_10929	maker	gene	232439	235243	.	+	.	ID=Mmel_00012045;Name=Mmel_00012045;Alias=maker-Scv2yLs_10929-snap-gene-2.25;Note=Similar to BCL9L: B-cell CLL/lymphoma 9-like protein (Homo sapiens OX%3D9606);
Scv2yLs_10929	maker	mRNA	232439	235243	.	+	.	ID=Mmel_00012045-RA;Parent=Mmel_00012045;Name=Mmel_00012045-RA;Alias=maker-Scv2yLs_10929-snap-gene-2.25-mRNA-1;_AED=0.69;_QI=0|0|0|0.5|0.33|0.5|4|0|723;_eAED=0.69;Note=Similar to BCL9L: B-cell CLL/lymphoma 9-like protein (Homo sapiens OX%3D9606);
Scv2yLs_10929	maker	exon	232439	232444	.	+	.	ID=Mmel_00012045-RA:exon:3071;Parent=Mmel_00012045-RA;
Scv2yLs_10929	maker	exon	232652	234464	.	+	.	ID=Mmel_00012045-RA:exon:3072;Parent=Mmel_00012045-RA;
Scv2yLs_10929	maker	exon	234875	235135	.	+	.	ID=Mmel_00012045-RA:exon:3073;Parent=Mmel_00012045-RA;
Scv2yLs_10929	maker	exon	235152	235243	.	+	.	ID=Mmel_00012045-RA:exon:3074;Parent=Mmel_00012045-RA;
Scv2yLs_10929	maker	CDS	232439	232444	.	+	0	ID=Mmel_00012045-RA:cds;Parent=Mmel_00012045-RA;
Scv2yLs_10929	maker	CDS	232652	234464	.	+	0	ID=Mmel_00012045-RA:cds;Parent=Mmel_00012045-RA;
Scv2yLs_10929	maker	CDS	234875	235135	.	+	2	ID=Mmel_00012045-RA:cds;Parent=Mmel_00012045-RA;
Scv2yLs_10929	maker	CDS	235152	235243	.	+	2	ID=Mmel_00012045-RA:cds;Parent=Mmel_00012045-RA;
Scv2yLs_10929	maker	gene	247039	250399	.	+	.	ID=Mmel_00012048;Name=Mmel_00012048;Alias=augustus_masked-Scv2yLs_10929-processed-gene-2.2;Note=Protein of unknown function;
Scv2yLs_10929	maker	mRNA	247039	250399	.	+	.	ID=Mmel_00012048-RA;Parent=Mmel_00012048;Name=Mmel_00012048-RA;Alias=augustus_masked-Scv2yLs_10929-processed-gene-2.2-mRNA-1;_AED=0.68;_QI=0|0|0|0|1|1|2|0|93;_eAED=1.00;Note=Protein of unknown function;
Scv2yLs_10929	maker	exon	247039	247149	.	+	.	ID=Mmel_00012048-RA:exon:3075;Parent=Mmel_00012048-RA;
Scv2yLs_10929	maker	exon	250229	250399	.	+	.	ID=Mmel_00012048-RA:exon:3076;Parent=Mmel_00012048-RA;
Scv2yLs_10929	maker	CDS	247039	247149	.	+	0	ID=Mmel_00012048-RA:cds;Parent=Mmel_00012048-RA;
Scv2yLs_10929	maker	CDS	250229	250399	.	+	0	ID=Mmel_00012048-RA:cds;Parent=Mmel_00012048-RA;
Scv2yLs_10929	maker	gene	244222	244920	.	-	.	ID=Mmel_00012047;Name=Mmel_00012047;Alias=augustus_masked-Scv2yLs_10929-processed-gene-2.6;Note=Similar to Cxcr5: C-X-C chemokine receptor type 5 (Rattus norvegicus OX%3D10116);Dbxref=InterPro:IPR000276,PFAM:PF00001;Ontology_term=GO:0004930,GO:0007186,GO:0016021;
Scv2yLs_10929	maker	mRNA	244222	244920	.	-	.	ID=Mmel_00012047-RA;Parent=Mmel_00012047;Name=Mmel_00012047-RA;Alias=augustus_masked-Scv2yLs_10929-processed-gene-2.6-mRNA-1;_AED=0.12;_QI=0|-1|0|1|-1|1|1|0|232;_eAED=0.12;Note=Similar to Cxcr5: C-X-C chemokine receptor type 5 (Rattus norvegicus OX%3D10116);Dbxref=InterPro:IPR000276,PFAM:PF00001;Ontology_term=GO:0004930,GO:0007186,GO:0016021;
Scv2yLs_10929	maker	exon	244222	244920	.	-	.	ID=Mmel_00012047-RA:exon:3077;Parent=Mmel_00012047-RA;
Scv2yLs_10929	maker	CDS	244222	244920	.	-	0	ID=Mmel_00012047-RA:cds;Parent=Mmel_00012047-RA;
Scv2yLs_10929	maker	gene	291398	296024	.	-	.	ID=Mmel_00012051;Name=Mmel_00012051;Alias=maker-Scv2yLs_10929-augustus-gene-2.38;Note=Similar to DPAGT1: UDP-N-acetylglucosamine--dolichyl-phosphate N-acetylglucosaminephosphotransferase (Bos taurus OX%3D9913);Dbxref=InterPro:IPR000715,PFAM:PF00953;Ontology_term=GO:0008963,GO:0016021;
Scv2yLs_10929	maker	mRNA	291398	296024	.	-	.	ID=Mmel_00012051-RA;Parent=Mmel_00012051;Name=Mmel_00012051-RA;Alias=maker-Scv2yLs_10929-augustus-gene-2.38-mRNA-1;_AED=0.36;_QI=0|0.66|0.57|1|1|1|7|499|301;_eAED=0.36;Note=Similar to DPAGT1: UDP-N-acetylglucosamine--dolichyl-phosphate N-acetylglucosaminephosphotransferase (Bos taurus OX%3D9913);Dbxref=InterPro:IPR000715,PFAM:PF00953;Ontology_term=GO:0008963,GO:0016021;
Scv2yLs_10929	maker	exon	291398	291962	.	-	.	ID=Mmel_00012051-RA:exon:3084;Parent=Mmel_00012051-RA;
Scv2yLs_10929	maker	exon	293143	293298	.	-	.	ID=Mmel_00012051-RA:exon:3083;Parent=Mmel_00012051-RA;
Scv2yLs_10929	maker	exon	293635	293722	.	-	.	ID=Mmel_00012051-RA:exon:3082;Parent=Mmel_00012051-RA;
Scv2yLs_10929	maker	exon	294333	294521	.	-	.	ID=Mmel_00012051-RA:exon:3081;Parent=Mmel_00012051-RA;
Scv2yLs_10929	maker	exon	294972	295056	.	-	.	ID=Mmel_00012051-RA:exon:3080;Parent=Mmel_00012051-RA;
Scv2yLs_10929	maker	exon	295189	295335	.	-	.	ID=Mmel_00012051-RA:exon:3079;Parent=Mmel_00012051-RA;
Scv2yLs_10929	maker	exon	295850	296024	.	-	.	ID=Mmel_00012051-RA:exon:3078;Parent=Mmel_00012051-RA;
Scv2yLs_10929	maker	CDS	295850	296024	.	-	0	ID=Mmel_00012051-RA:cds;Parent=Mmel_00012051-RA;
Scv2yLs_10929	maker	CDS	295189	295335	.	-	2	ID=Mmel_00012051-RA:cds;Parent=Mmel_00012051-RA;
Scv2yLs_10929	maker	CDS	294972	295056	.	-	2	ID=Mmel_00012051-RA:cds;Parent=Mmel_00012051-RA;
Scv2yLs_10929	maker	CDS	294333	294521	.	-	1	ID=Mmel_00012051-RA:cds;Parent=Mmel_00012051-RA;
Scv2yLs_10929	maker	CDS	293635	293722	.	-	1	ID=Mmel_00012051-RA:cds;Parent=Mmel_00012051-RA;
Scv2yLs_10929	maker	CDS	293143	293298	.	-	0	ID=Mmel_00012051-RA:cds;Parent=Mmel_00012051-RA;
Scv2yLs_10929	maker	CDS	291897	291962	.	-	0	ID=Mmel_00012051-RA:cds;Parent=Mmel_00012051-RA;
Scv2yLs_10929	maker	three_prime_UTR	291398	291896	.	-	.	ID=Mmel_00012051-RA:three_prime_utr;Parent=Mmel_00012051-RA;
Scv2yLs_10929	maker	gene	296337	296570	.	-	.	ID=Mmel_00012052;Name=Mmel_00012052;Alias=augustus_masked-Scv2yLs_10929-processed-gene-2.8;Note=Protein of unknown function;
Scv2yLs_10929	maker	mRNA	296337	296570	.	-	.	ID=Mmel_00012052-RA;Parent=Mmel_00012052;Name=Mmel_00012052-RA;Alias=augustus_masked-Scv2yLs_10929-processed-gene-2.8-mRNA-1;_AED=0.85;_QI=0|-1|0|0|-1|1|1|0|77;_eAED=1.00;Note=Protein of unknown function;
Scv2yLs_10929	maker	exon	296337	296570	.	-	.	ID=Mmel_00012052-RA:exon:3085;Parent=Mmel_00012052-RA;
Scv2yLs_10929	maker	CDS	296337	296570	.	-	0	ID=Mmel_00012052-RA:cds;Parent=Mmel_00012052-RA;
Scv2yLs_10929	maker	gene	231417	232126	.	+	.	ID=Mmel_00012044;Name=Mmel_00012044;Alias=maker-Scv2yLs_10929-snap-gene-2.26;Note=Protein of unknown function;
Scv2yLs_10929	maker	mRNA	231417	232126	.	+	.	ID=Mmel_00012044-RA;Parent=Mmel_00012044;Name=Mmel_00012044-RA;Alias=maker-Scv2yLs_10929-snap-gene-2.26-mRNA-1;_AED=0.69;_QI=0|0|0|0.5|0|0|2|0|64;_eAED=1.00;Note=Protein of unknown function;
Scv2yLs_10929	maker	exon	231417	231422	.	+	.	ID=Mmel_00012044-RA:exon:3086;Parent=Mmel_00012044-RA;
Scv2yLs_10929	maker	exon	231938	232126	.	+	.	ID=Mmel_00012044-RA:exon:3087;Parent=Mmel_00012044-RA;
Scv2yLs_10929	maker	CDS	231417	231422	.	+	0	ID=Mmel_00012044-RA:cds;Parent=Mmel_00012044-RA;
Scv2yLs_10929	maker	CDS	231938	232126	.	+	0	ID=Mmel_00012044-RA:cds;Parent=Mmel_00012044-RA;
Scv2yLs_2926	maker	gene	208	623	.	+	.	ID=Mmel_00014030;Name=Mmel_00014030;Alias=maker-Scv2yLs_2926-augustus-gene-0.13;Note=Similar to Rgs11: Regulator of G-protein signaling 11 (Mus musculus OX%3D10090);Dbxref=InterPro:IPR016137,PFAM:PF00615;
Scv2yLs_2926	maker	mRNA	208	623	.	+	.	ID=Mmel_00014030-RA;Parent=Mmel_00014030;Name=Mmel_00014030-RA;Alias=maker-Scv2yLs_2926-augustus-gene-0.13-mRNA-1;_AED=0.06;_QI=0|0|0|0|1|1|2|0|104;_eAED=0.06;Note=Similar to Rgs11: Regulator of G-protein signaling 11 (Mus musculus OX%3D10090);Dbxref=InterPro:IPR016137,PFAM:PF00615;
Scv2yLs_2926	maker	exon	208	293	.	+	.	ID=Mmel_00014030-RA:exon:2753;Parent=Mmel_00014030-RA;
Scv2yLs_2926	maker	exon	395	623	.	+	.	ID=Mmel_00014030-RA:exon:2754;Parent=Mmel_00014030-RA;
Scv2yLs_2926	maker	CDS	208	293	.	+	0	ID=Mmel_00014030-RA:cds;Parent=Mmel_00014030-RA;
Scv2yLs_2926	maker	CDS	395	623	.	+	1	ID=Mmel_00014030-RA:cds;Parent=Mmel_00014030-RA;
Scv2yLs_2926	maker	gene	4495	17110	.	-	.	ID=Mmel_00014031;Name=Mmel_00014031;Alias=maker-Scv2yLs_2926-snap-gene-0.1;Note=Similar to FAM234A: Protein FAM234A (Bos taurus OX%3D9913);
Scv2yLs_2926	maker	mRNA	4495	17110	.	-	.	ID=Mmel_00014031-RA;Parent=Mmel_00014031;Name=Mmel_00014031-RA;Alias=maker-Scv2yLs_2926-snap-gene-0.1-mRNA-1;_AED=0.41;_QI=0|0|0|0.84|0.75|0.69|13|0|580;_eAED=0.41;Note=Similar to FAM234A: Protein FAM234A (Bos taurus OX%3D9913);
Scv2yLs_2926	maker	exon	17102	17110	.	-	.	ID=Mmel_00014031-RA:exon:2767;Parent=Mmel_00014031-RA;
Scv2yLs_2926	maker	exon	16062	16077	.	-	.	ID=Mmel_00014031-RA:exon:2766;Parent=Mmel_00014031-RA;
Scv2yLs_2926	maker	exon	15775	16038	.	-	.	ID=Mmel_00014031-RA:exon:2765;Parent=Mmel_00014031-RA;
Scv2yLs_2926	maker	exon	14587	14700	.	-	.	ID=Mmel_00014031-RA:exon:2764;Parent=Mmel_00014031-RA;
Scv2yLs_2926	maker	exon	14212	14460	.	-	.	ID=Mmel_00014031-RA:exon:2763;Parent=Mmel_00014031-RA;
Scv2yLs_2926	maker	exon	10635	10765	.	-	.	ID=Mmel_00014031-RA:exon:2762;Parent=Mmel_00014031-RA;
Scv2yLs_2926	maker	exon	7686	7818	.	-	.	ID=Mmel_00014031-RA:exon:2761;Parent=Mmel_00014031-RA;
Scv2yLs_2926	maker	exon	7099	7237	.	-	.	ID=Mmel_00014031-RA:exon:2760;Parent=Mmel_00014031-RA;
Scv2yLs_2926	maker	exon	6670	6810	.	-	.	ID=Mmel_00014031-RA:exon:2759;Parent=Mmel_00014031-RA;
Scv2yLs_2926	maker	exon	6235	6313	.	-	.	ID=Mmel_00014031-RA:exon:2758;Parent=Mmel_00014031-RA;
Scv2yLs_2926	maker	exon	5656	5808	.	-	.	ID=Mmel_00014031-RA:exon:2757;Parent=Mmel_00014031-RA;
Scv2yLs_2926	maker	exon	4852	4954	.	-	.	ID=Mmel_00014031-RA:exon:2756;Parent=Mmel_00014031-RA;
Scv2yLs_2926	maker	exon	4495	4706	.	-	.	ID=Mmel_00014031-RA:exon:2755;Parent=Mmel_00014031-RA;
Scv2yLs_2926	maker	CDS	17102	17110	.	-	0	ID=Mmel_00014031-RA:cds;Parent=Mmel_00014031-RA;
Scv2yLs_2926	maker	CDS	16062	16077	.	-	0	ID=Mmel_00014031-RA:cds;Parent=Mmel_00014031-RA;
Scv2yLs_2926	maker	CDS	15775	16038	.	-	2	ID=Mmel_00014031-RA:cds;Parent=Mmel_00014031-RA;
Scv2yLs_2926	maker	CDS	14587	14700	.	-	2	ID=Mmel_00014031-RA:cds;Parent=Mmel_00014031-RA;
Scv2yLs_2926	maker	CDS	14212	14460	.	-	2	ID=Mmel_00014031-RA:cds;Parent=Mmel_00014031-RA;
Scv2yLs_2926	maker	CDS	10635	10765	.	-	2	ID=Mmel_00014031-RA:cds;Parent=Mmel_00014031-RA;
Scv2yLs_2926	maker	CDS	7686	7818	.	-	0	ID=Mmel_00014031-RA:cds;Parent=Mmel_00014031-RA;
Scv2yLs_2926	maker	CDS	7099	7237	.	-	2	ID=Mmel_00014031-RA:cds;Parent=Mmel_00014031-RA;
Scv2yLs_2926	maker	CDS	6670	6810	.	-	1	ID=Mmel_00014031-RA:cds;Parent=Mmel_00014031-RA;
Scv2yLs_2926	maker	CDS	6235	6313	.	-	1	ID=Mmel_00014031-RA:cds;Parent=Mmel_00014031-RA;
Scv2yLs_2926	maker	CDS	5656	5808	.	-	0	ID=Mmel_00014031-RA:cds;Parent=Mmel_00014031-RA;
Scv2yLs_2926	maker	CDS	4852	4954	.	-	0	ID=Mmel_00014031-RA:cds;Parent=Mmel_00014031-RA;
Scv2yLs_2926	maker	CDS	4495	4706	.	-	2	ID=Mmel_00014031-RA:cds;Parent=Mmel_00014031-RA;
Scv2yLs_2926	maker	gene	22482	37118	.	-	.	ID=Mmel_00014032;Name=Mmel_00014032;Alias=maker-Scv2yLs_2926-augustus-gene-0.15;Note=Similar to LUC7L: Putative RNA-binding protein Luc7-like 1 (Homo sapiens OX%3D9606);Dbxref=InterPro:IPR004882,PFAM:PF03194;Ontology_term=GO:0003729,GO:0005685,GO:0006376;
Scv2yLs_2926	maker	mRNA	22482	37118	.	-	.	ID=Mmel_00014032-RA;Parent=Mmel_00014032;Name=Mmel_00014032-RA;Alias=maker-Scv2yLs_2926-augustus-gene-0.15-mRNA-1;_AED=0.42;_QI=0|0.12|0.11|0.88|1|1|9|222|321;_eAED=0.42;Note=Similar to LUC7L: Putative RNA-binding protein Luc7-like 1 (Homo sapiens OX%3D9606);Dbxref=InterPro:IPR004882,PFAM:PF03194;Ontology_term=GO:0003729,GO:0005685,GO:0006376;
Scv2yLs_2926	maker	exon	22482	22845	.	-	.	ID=Mmel_00014032-RA:exon:2776;Parent=Mmel_00014032-RA;
Scv2yLs_2926	maker	exon	25111	25239	.	-	.	ID=Mmel_00014032-RA:exon:2775;Parent=Mmel_00014032-RA;
Scv2yLs_2926	maker	exon	26123	26152	.	-	.	ID=Mmel_00014032-RA:exon:2774;Parent=Mmel_00014032-RA;
Scv2yLs_2926	maker	exon	30487	30575	.	-	.	ID=Mmel_00014032-RA:exon:2773;Parent=Mmel_00014032-RA;
Scv2yLs_2926	maker	exon	31272	31448	.	-	.	ID=Mmel_00014032-RA:exon:2772;Parent=Mmel_00014032-RA;
Scv2yLs_2926	maker	exon	31802	31945	.	-	.	ID=Mmel_00014032-RA:exon:2771;Parent=Mmel_00014032-RA;
Scv2yLs_2926	maker	exon	32581	32691	.	-	.	ID=Mmel_00014032-RA:exon:2770;Parent=Mmel_00014032-RA;
Scv2yLs_2926	maker	exon	33487	33585	.	-	.	ID=Mmel_00014032-RA:exon:2769;Parent=Mmel_00014032-RA;
Scv2yLs_2926	maker	exon	37074	37118	.	-	.	ID=Mmel_00014032-RA:exon:2768;Parent=Mmel_00014032-RA;
Scv2yLs_2926	maker	CDS	37074	37118	.	-	0	ID=Mmel_00014032-RA:cds;Parent=Mmel_00014032-RA;
Scv2yLs_2926	maker	CDS	33487	33585	.	-	0	ID=Mmel_00014032-RA:cds;Parent=Mmel_00014032-RA;
Scv2yLs_2926	maker	CDS	32581	32691	.	-	0	ID=Mmel_00014032-RA:cds;Parent=Mmel_00014032-RA;
Scv2yLs_2926	maker	CDS	31802	31945	.	-	0	ID=Mmel_00014032-RA:cds;Parent=Mmel_00014032-RA;
Scv2yLs_2926	maker	CDS	31272	31448	.	-	0	ID=Mmel_00014032-RA:cds;Parent=Mmel_00014032-RA;
Scv2yLs_2926	maker	CDS	30487	30575	.	-	0	ID=Mmel_00014032-RA:cds;Parent=Mmel_00014032-RA;
Scv2yLs_2926	maker	CDS	26123	26152	.	-	1	ID=Mmel_00014032-RA:cds;Parent=Mmel_00014032-RA;
Scv2yLs_2926	maker	CDS	25111	25239	.	-	1	ID=Mmel_00014032-RA:cds;Parent=Mmel_00014032-RA;
Scv2yLs_2926	maker	CDS	22704	22845	.	-	1	ID=Mmel_00014032-RA:cds;Parent=Mmel_00014032-RA;
Scv2yLs_2926	maker	three_prime_UTR	22482	22703	.	-	.	ID=Mmel_00014032-RA:three_prime_utr;Parent=Mmel_00014032-RA;
Scv2yLs_2023	maker	gene	937	3944	.	-	.	ID=Mmel_00014715;Name=Mmel_00014715;Alias=maker-Scv2yLs_2023-snap-gene-0.0;Note=Similar to Kif1a: Kinesin-like protein KIF1A (Mus musculus OX%3D10090);Dbxref=InterPro:IPR001849,PFAM:PF00169;
Scv2yLs_2023	maker	mRNA	937	3944	.	-	.	ID=Mmel_00014715-RA;Parent=Mmel_00014715;Name=Mmel_00014715-RA;Alias=maker-Scv2yLs_2023-snap-gene-0.0-mRNA-1;_AED=0.32;_QI=0|0|0|0|0.85|0.75|8|0|385;_eAED=0.32;Note=Similar to Kif1a: Kinesin-like protein KIF1A (Mus musculus OX%3D10090);Dbxref=InterPro:IPR001849,PFAM:PF00169;
Scv2yLs_2023	maker	exon	3801	3944	.	-	.	ID=Mmel_00014715-RA:exon:1219;Parent=Mmel_00014715-RA;
Scv2yLs_2023	maker	exon	3257	3565	.	-	.	ID=Mmel_00014715-RA:exon:1218;Parent=Mmel_00014715-RA;
Scv2yLs_2023	maker	exon	3136	3213	.	-	.	ID=Mmel_00014715-RA:exon:1217;Parent=Mmel_00014715-RA;
Scv2yLs_2023	maker	exon	2754	2878	.	-	.	ID=Mmel_00014715-RA:exon:1216;Parent=Mmel_00014715-RA;
Scv2yLs_2023	maker	exon	2474	2620	.	-	.	ID=Mmel_00014715-RA:exon:1215;Parent=Mmel_00014715-RA;
Scv2yLs_2023	maker	exon	2178	2370	.	-	.	ID=Mmel_00014715-RA:exon:1214;Parent=Mmel_00014715-RA;
Scv2yLs_2023	maker	exon	1984	2102	.	-	.	ID=Mmel_00014715-RA:exon:1213;Parent=Mmel_00014715-RA;
Scv2yLs_2023	maker	exon	937	979	.	-	.	ID=Mmel_00014715-RA:exon:1212;Parent=Mmel_00014715-RA;
Scv2yLs_2023	maker	CDS	3801	3944	.	-	0	ID=Mmel_00014715-RA:cds;Parent=Mmel_00014715-RA;
Scv2yLs_2023	maker	CDS	3257	3565	.	-	0	ID=Mmel_00014715-RA:cds;Parent=Mmel_00014715-RA;
Scv2yLs_2023	maker	CDS	3136	3213	.	-	0	ID=Mmel_00014715-RA:cds;Parent=Mmel_00014715-RA;
Scv2yLs_2023	maker	CDS	2754	2878	.	-	0	ID=Mmel_00014715-RA:cds;Parent=Mmel_00014715-RA;
Scv2yLs_2023	maker	CDS	2474	2620	.	-	1	ID=Mmel_00014715-RA:cds;Parent=Mmel_00014715-RA;
Scv2yLs_2023	maker	CDS	2178	2370	.	-	1	ID=Mmel_00014715-RA:cds;Parent=Mmel_00014715-RA;
Scv2yLs_2023	maker	CDS	1984	2102	.	-	0	ID=Mmel_00014715-RA:cds;Parent=Mmel_00014715-RA;
Scv2yLs_2023	maker	CDS	937	979	.	-	1	ID=Mmel_00014715-RA:cds;Parent=Mmel_00014715-RA;
Scv2yLs_10992	maker	gene	14124	19418	.	-	.	ID=Mmel_00014270;Name=Mmel_00014270;Alias=maker-Scv2yLs_10992-augustus-gene-0.0;Note=Protein of unknown function;
Scv2yLs_10992	maker	mRNA	14124	19418	.	-	.	ID=Mmel_00014270-RA;Parent=Mmel_00014270;Name=Mmel_00014270-RA;Alias=maker-Scv2yLs_10992-augustus-gene-0.0-mRNA-1;_AED=0.44;_QI=0|0|0|0|0.66|0.5|4|0|115;_eAED=0.44;Note=Protein of unknown function;
Scv2yLs_10992	maker	exon	19400	19418	.	-	.	ID=Mmel_00014270-RA:exon:3173;Parent=Mmel_00014270-RA;
Scv2yLs_10992	maker	exon	19171	19287	.	-	.	ID=Mmel_00014270-RA:exon:3172;Parent=Mmel_00014270-RA;
Scv2yLs_10992	maker	exon	14770	14862	.	-	.	ID=Mmel_00014270-RA:exon:3171;Parent=Mmel_00014270-RA;
Scv2yLs_10992	maker	exon	14124	14239	.	-	.	ID=Mmel_00014270-RA:exon:3170;Parent=Mmel_00014270-RA;
Scv2yLs_10992	maker	CDS	19400	19418	.	-	0	ID=Mmel_00014270-RA:cds;Parent=Mmel_00014270-RA;
Scv2yLs_10992	maker	CDS	19171	19287	.	-	2	ID=Mmel_00014270-RA:cds;Parent=Mmel_00014270-RA;
Scv2yLs_10992	maker	CDS	14770	14862	.	-	2	ID=Mmel_00014270-RA:cds;Parent=Mmel_00014270-RA;
Scv2yLs_10992	maker	CDS	14124	14239	.	-	2	ID=Mmel_00014270-RA:cds;Parent=Mmel_00014270-RA;
Scv2yLs_5235	maker	gene	455	1290	.	-	.	ID=Mmel_00014910;Name=Mmel_00014910;Alias=maker-Scv2yLs_5235-snap-gene-0.0;Note=Similar to selenbp1: Methanethiol oxidase (Xenopus tropicalis OX%3D8364);Dbxref=InterPro:IPR008826,PFAM:PF05694;Ontology_term=GO:0008430;
Scv2yLs_5235	maker	mRNA	455	1290	.	-	.	ID=Mmel_00014910-RA;Parent=Mmel_00014910;Name=Mmel_00014910-RA;Alias=maker-Scv2yLs_5235-snap-gene-0.0-mRNA-1;_AED=0.21;_QI=0|0|0|0|0.5|0.33|3|0|94;_eAED=0.21;Note=Similar to selenbp1: Methanethiol oxidase (Xenopus tropicalis OX%3D8364);Dbxref=InterPro:IPR008826,PFAM:PF05694;Ontology_term=GO:0008430;
Scv2yLs_5235	maker	exon	1282	1290	.	-	.	ID=Mmel_00014910-RA:exon:2892;Parent=Mmel_00014910-RA;
Scv2yLs_5235	maker	exon	1156	1268	.	-	.	ID=Mmel_00014910-RA:exon:2891;Parent=Mmel_00014910-RA;
Scv2yLs_5235	maker	exon	455	617	.	-	.	ID=Mmel_00014910-RA:exon:2890;Parent=Mmel_00014910-RA;
Scv2yLs_5235	maker	CDS	1282	1290	.	-	0	ID=Mmel_00014910-RA:cds;Parent=Mmel_00014910-RA;
Scv2yLs_5235	maker	CDS	1156	1268	.	-	0	ID=Mmel_00014910-RA:cds;Parent=Mmel_00014910-RA;
Scv2yLs_5235	maker	CDS	455	617	.	-	1	ID=Mmel_00014910-RA:cds;Parent=Mmel_00014910-RA;
Scv2yLs_7915	maker	gene	3788	7879	.	-	.	ID=Mmel_00014405;Name=Mmel_00014405;Alias=maker-Scv2yLs_7915-snap-gene-0.1;Note=Similar to ADAMTS8: A disintegrin and metalloproteinase with thrombospondin motifs 8 (Homo sapiens OX%3D9606);Dbxref=InterPro:IPR001590,PFAM:PF01421;Ontology_term=GO:0004222,GO:0006508;
Scv2yLs_7915	maker	mRNA	3788	7879	.	-	.	ID=Mmel_00014405-RA;Parent=Mmel_00014405;Name=Mmel_00014405-RA;Alias=maker-Scv2yLs_7915-snap-gene-0.1-mRNA-1;_AED=0.33;_QI=0|0|0|0.4|0.25|0.2|5|0|291;_eAED=0.69;Note=Similar to ADAMTS8: A disintegrin and metalloproteinase with thrombospondin motifs 8 (Homo sapiens OX%3D9606);Dbxref=InterPro:IPR001590,PFAM:PF01421;Ontology_term=GO:0004222,GO:0006508;
Scv2yLs_7915	maker	exon	7873	7879	.	-	.	ID=Mmel_00014405-RA:exon:709;Parent=Mmel_00014405-RA;
Scv2yLs_7915	maker	exon	7512	7648	.	-	.	ID=Mmel_00014405-RA:exon:708;Parent=Mmel_00014405-RA;
Scv2yLs_7915	maker	exon	6049	6181	.	-	.	ID=Mmel_00014405-RA:exon:707;Parent=Mmel_00014405-RA;
Scv2yLs_7915	maker	exon	5102	5230	.	-	.	ID=Mmel_00014405-RA:exon:706;Parent=Mmel_00014405-RA;
Scv2yLs_7915	maker	exon	3788	4254	.	-	.	ID=Mmel_00014405-RA:exon:705;Parent=Mmel_00014405-RA;
Scv2yLs_7915	maker	CDS	7873	7879	.	-	0	ID=Mmel_00014405-RA:cds;Parent=Mmel_00014405-RA;
Scv2yLs_7915	maker	CDS	7512	7648	.	-	2	ID=Mmel_00014405-RA:cds;Parent=Mmel_00014405-RA;
Scv2yLs_7915	maker	CDS	6049	6181	.	-	0	ID=Mmel_00014405-RA:cds;Parent=Mmel_00014405-RA;
Scv2yLs_7915	maker	CDS	5102	5230	.	-	2	ID=Mmel_00014405-RA:cds;Parent=Mmel_00014405-RA;
Scv2yLs_7915	maker	CDS	3788	4254	.	-	2	ID=Mmel_00014405-RA:cds;Parent=Mmel_00014405-RA;
Scv2yLs_8660	maker	gene	20279	27955	.	+	.	ID=Mmel_00014140;Name=Mmel_00014140;Alias=maker-Scv2yLs_8660-snap-gene-0.0;Note=Similar to RBPJL: Recombining binding protein suppressor of hairless-like protein (Homo sapiens OX%3D9606);Dbxref=InterPro:IPR015350,InterPro:IPR015351,PFAM:PF09270,PFAM:PF09271;Ontology_term=GO:0000978,GO:0000982,GO:0003677,GO:0003700,GO:0005634,GO:0006355;
Scv2yLs_8660	maker	mRNA	20279	27955	.	+	.	ID=Mmel_00014140-RA;Parent=Mmel_00014140;Name=Mmel_00014140-RA;Alias=maker-Scv2yLs_8660-snap-gene-0.0-mRNA-1;_AED=0.13;_QI=58|0|0|1|0.5|0.33|9|0|474;_eAED=0.18;Note=Similar to RBPJL: Recombining binding protein suppressor of hairless-like protein (Homo sapiens OX%3D9606);Dbxref=InterPro:IPR015350,InterPro:IPR015351,PFAM:PF09270,PFAM:PF09271;Ontology_term=GO:0000978,GO:0000982,GO:0003677,GO:0003700,GO:0005634,GO:0006355;
Scv2yLs_8660	maker	exon	20279	20498	.	+	.	ID=Mmel_00014140-RA:exon:1795;Parent=Mmel_00014140-RA;
Scv2yLs_8660	maker	exon	22364	22434	.	+	.	ID=Mmel_00014140-RA:exon:1796;Parent=Mmel_00014140-RA;
Scv2yLs_8660	maker	exon	22666	22777	.	+	.	ID=Mmel_00014140-RA:exon:1797;Parent=Mmel_00014140-RA;
Scv2yLs_8660	maker	exon	23642	23816	.	+	.	ID=Mmel_00014140-RA:exon:1798;Parent=Mmel_00014140-RA;
Scv2yLs_8660	maker	exon	24589	24711	.	+	.	ID=Mmel_00014140-RA:exon:1799;Parent=Mmel_00014140-RA;
Scv2yLs_8660	maker	exon	25964	26211	.	+	.	ID=Mmel_00014140-RA:exon:1800;Parent=Mmel_00014140-RA;
Scv2yLs_8660	maker	exon	26853	27008	.	+	.	ID=Mmel_00014140-RA:exon:1801;Parent=Mmel_00014140-RA;
Scv2yLs_8660	maker	exon	27196	27299	.	+	.	ID=Mmel_00014140-RA:exon:1802;Parent=Mmel_00014140-RA;
Scv2yLs_8660	maker	exon	27685	27955	.	+	.	ID=Mmel_00014140-RA:exon:1803;Parent=Mmel_00014140-RA;
Scv2yLs_8660	maker	five_prime_UTR	20279	20336	.	+	.	ID=Mmel_00014140-RA:five_prime_utr;Parent=Mmel_00014140-RA;
Scv2yLs_8660	maker	CDS	20337	20498	.	+	0	ID=Mmel_00014140-RA:cds;Parent=Mmel_00014140-RA;
Scv2yLs_8660	maker	CDS	22364	22434	.	+	0	ID=Mmel_00014140-RA:cds;Parent=Mmel_00014140-RA;
Scv2yLs_8660	maker	CDS	22666	22777	.	+	1	ID=Mmel_00014140-RA:cds;Parent=Mmel_00014140-RA;
Scv2yLs_8660	maker	CDS	23642	23816	.	+	0	ID=Mmel_00014140-RA:cds;Parent=Mmel_00014140-RA;
Scv2yLs_8660	maker	CDS	24589	24711	.	+	2	ID=Mmel_00014140-RA:cds;Parent=Mmel_00014140-RA;
Scv2yLs_8660	maker	CDS	25964	26211	.	+	2	ID=Mmel_00014140-RA:cds;Parent=Mmel_00014140-RA;
Scv2yLs_8660	maker	CDS	26853	27008	.	+	0	ID=Mmel_00014140-RA:cds;Parent=Mmel_00014140-RA;
Scv2yLs_8660	maker	CDS	27196	27299	.	+	0	ID=Mmel_00014140-RA:cds;Parent=Mmel_00014140-RA;
Scv2yLs_8660	maker	CDS	27685	27955	.	+	1	ID=Mmel_00014140-RA:cds;Parent=Mmel_00014140-RA;
Scv2yLs_3948	maker	gene	13723	54864	.	+	.	ID=Mmel_00005864;Name=Mmel_00005864;Alias=maker-Scv2yLs_3948-snap-gene-0.7;Note=Similar to RAB3GAP2: Rab3 GTPase-activating protein non-catalytic subunit (Homo sapiens OX%3D9606);Dbxref=InterPro:IPR029257,InterPro:IPR032839,PFAM:PF14655,PFAM:PF14656;
Scv2yLs_3948	maker	mRNA	13723	54864	.	+	.	ID=Mmel_00005864-RA;Parent=Mmel_00005864;Name=Mmel_00005864-RA;Alias=maker-Scv2yLs_3948-snap-gene-0.7-mRNA-1;_AED=0.29;_QI=0|0|0|0.91|0.57|0.69|36|0|1396;_eAED=0.30;Note=Similar to RAB3GAP2: Rab3 GTPase-activating protein non-catalytic subunit (Homo sapiens OX%3D9606);Dbxref=InterPro:IPR029257,InterPro:IPR032839,PFAM:PF14655,PFAM:PF14656;
Scv2yLs_3948	maker	exon	13723	13728	.	+	.	ID=Mmel_00005864-RA:exon:4099;Parent=Mmel_00005864-RA;
Scv2yLs_3948	maker	exon	19958	20078	.	+	.	ID=Mmel_00005864-RA:exon:4100;Parent=Mmel_00005864-RA;
Scv2yLs_3948	maker	exon	21662	21726	.	+	.	ID=Mmel_00005864-RA:exon:4101;Parent=Mmel_00005864-RA;
Scv2yLs_3948	maker	exon	25543	25666	.	+	.	ID=Mmel_00005864-RA:exon:4102;Parent=Mmel_00005864-RA;
Scv2yLs_3948	maker	exon	27202	27283	.	+	.	ID=Mmel_00005864-RA:exon:4103;Parent=Mmel_00005864-RA;
Scv2yLs_3948	maker	exon	29214	29261	.	+	.	ID=Mmel_00005864-RA:exon:4104;Parent=Mmel_00005864-RA;
Scv2yLs_3948	maker	exon	29365	29440	.	+	.	ID=Mmel_00005864-RA:exon:4105;Parent=Mmel_00005864-RA;
Scv2yLs_3948	maker	exon	29586	29687	.	+	.	ID=Mmel_00005864-RA:exon:4106;Parent=Mmel_00005864-RA;
Scv2yLs_3948	maker	exon	30750	30849	.	+	.	ID=Mmel_00005864-RA:exon:4107;Parent=Mmel_00005864-RA;
Scv2yLs_3948	maker	exon	32464	32562	.	+	.	ID=Mmel_00005864-RA:exon:4108;Parent=Mmel_00005864-RA;
Scv2yLs_3948	maker	exon	33384	33532	.	+	.	ID=Mmel_00005864-RA:exon:4109;Parent=Mmel_00005864-RA;
Scv2yLs_3948	maker	exon	34466	34545	.	+	.	ID=Mmel_00005864-RA:exon:4110;Parent=Mmel_00005864-RA;
Scv2yLs_3948	maker	exon	34576	34608	.	+	.	ID=Mmel_00005864-RA:exon:4111;Parent=Mmel_00005864-RA;
Scv2yLs_3948	maker	exon	34639	34728	.	+	.	ID=Mmel_00005864-RA:exon:4112;Parent=Mmel_00005864-RA;
Scv2yLs_3948	maker	exon	35744	35883	.	+	.	ID=Mmel_00005864-RA:exon:4113;Parent=Mmel_00005864-RA;
Scv2yLs_3948	maker	exon	36513	36729	.	+	.	ID=Mmel_00005864-RA:exon:4114;Parent=Mmel_00005864-RA;
Scv2yLs_3948	maker	exon	37036	37179	.	+	.	ID=Mmel_00005864-RA:exon:4115;Parent=Mmel_00005864-RA;
Scv2yLs_3948	maker	exon	37437	37519	.	+	.	ID=Mmel_00005864-RA:exon:4116;Parent=Mmel_00005864-RA;
Scv2yLs_3948	maker	exon	37829	37893	.	+	.	ID=Mmel_00005864-RA:exon:4117;Parent=Mmel_00005864-RA;
Scv2yLs_3948	maker	exon	38289	38379	.	+	.	ID=Mmel_00005864-RA:exon:4118;Parent=Mmel_00005864-RA;
Scv2yLs_3948	maker	exon	40177	40304	.	+	.	ID=Mmel_00005864-RA:exon:4119;Parent=Mmel_00005864-RA;
Scv2yLs_3948	maker	exon	41005	41218	.	+	.	ID=Mmel_00005864-RA:exon:4120;Parent=Mmel_00005864-RA;
Scv2yLs_3948	maker	exon	43490	43587	.	+	.	ID=Mmel_00005864-RA:exon:4121;Parent=Mmel_00005864-RA;
Scv2yLs_3948	maker	exon	44143	44248	.	+	.	ID=Mmel_00005864-RA:exon:4122;Parent=Mmel_00005864-RA;
Scv2yLs_3948	maker	exon	45168	45328	.	+	.	ID=Mmel_00005864-RA:exon:4123;Parent=Mmel_00005864-RA;
Scv2yLs_3948	maker	exon	47084	47300	.	+	.	ID=Mmel_00005864-RA:exon:4124;Parent=Mmel_00005864-RA;
Scv2yLs_3948	maker	exon	47653	47826	.	+	.	ID=Mmel_00005864-RA:exon:4125;Parent=Mmel_00005864-RA;
Scv2yLs_3948	maker	exon	47945	48051	.	+	.	ID=Mmel_00005864-RA:exon:4126;Parent=Mmel_00005864-RA;
Scv2yLs_3948	maker	exon	49034	49100	.	+	.	ID=Mmel_00005864-RA:exon:4127;Parent=Mmel_00005864-RA;
Scv2yLs_3948	maker	exon	49711	49805	.	+	.	ID=Mmel_00005864-RA:exon:4128;Parent=Mmel_00005864-RA;
Scv2yLs_3948	maker	exon	51651	51725	.	+	.	ID=Mmel_00005864-RA:exon:4129;Parent=Mmel_00005864-RA;
Scv2yLs_3948	maker	exon	51934	52152	.	+	.	ID=Mmel_00005864-RA:exon:4130;Parent=Mmel_00005864-RA;
Scv2yLs_3948	maker	exon	53243	53332	.	+	.	ID=Mmel_00005864-RA:exon:4131;Parent=Mmel_00005864-RA;
Scv2yLs_3948	maker	exon	53417	53635	.	+	.	ID=Mmel_00005864-RA:exon:4132;Parent=Mmel_00005864-RA;
Scv2yLs_3948	maker	exon	54274	54432	.	+	.	ID=Mmel_00005864-RA:exon:4133;Parent=Mmel_00005864-RA;
Scv2yLs_3948	maker	exon	54718	54864	.	+	.	ID=Mmel_00005864-RA:exon:4134;Parent=Mmel_00005864-RA;
Scv2yLs_3948	maker	CDS	13723	13728	.	+	0	ID=Mmel_00005864-RA:cds;Parent=Mmel_00005864-RA;
Scv2yLs_3948	maker	CDS	19958	20078	.	+	0	ID=Mmel_00005864-RA:cds;Parent=Mmel_00005864-RA;
Scv2yLs_3948	maker	CDS	21662	21726	.	+	2	ID=Mmel_00005864-RA:cds;Parent=Mmel_00005864-RA;
Scv2yLs_3948	maker	CDS	25543	25666	.	+	0	ID=Mmel_00005864-RA:cds;Parent=Mmel_00005864-RA;
Scv2yLs_3948	maker	CDS	27202	27283	.	+	2	ID=Mmel_00005864-RA:cds;Parent=Mmel_00005864-RA;
Scv2yLs_3948	maker	CDS	29214	29261	.	+	1	ID=Mmel_00005864-RA:cds;Parent=Mmel_00005864-RA;
Scv2yLs_3948	maker	CDS	29365	29440	.	+	1	ID=Mmel_00005864-RA:cds;Parent=Mmel_00005864-RA;
Scv2yLs_3948	maker	CDS	29586	29687	.	+	0	ID=Mmel_00005864-RA:cds;Parent=Mmel_00005864-RA;
Scv2yLs_3948	maker	CDS	30750	30849	.	+	0	ID=Mmel_00005864-RA:cds;Parent=Mmel_00005864-RA;
Scv2yLs_3948	maker	CDS	32464	32562	.	+	2	ID=Mmel_00005864-RA:cds;Parent=Mmel_00005864-RA;
Scv2yLs_3948	maker	CDS	33384	33532	.	+	2	ID=Mmel_00005864-RA:cds;Parent=Mmel_00005864-RA;
Scv2yLs_3948	maker	CDS	34466	34545	.	+	0	ID=Mmel_00005864-RA:cds;Parent=Mmel_00005864-RA;
Scv2yLs_3948	maker	CDS	34576	34608	.	+	1	ID=Mmel_00005864-RA:cds;Parent=Mmel_00005864-RA;
Scv2yLs_3948	maker	CDS	34639	34728	.	+	1	ID=Mmel_00005864-RA:cds;Parent=Mmel_00005864-RA;
Scv2yLs_3948	maker	CDS	35744	35883	.	+	1	ID=Mmel_00005864-RA:cds;Parent=Mmel_00005864-RA;
Scv2yLs_3948	maker	CDS	36513	36729	.	+	2	ID=Mmel_00005864-RA:cds;Parent=Mmel_00005864-RA;
Scv2yLs_3948	maker	CDS	37036	37179	.	+	1	ID=Mmel_00005864-RA:cds;Parent=Mmel_00005864-RA;
Scv2yLs_3948	maker	CDS	37437	37519	.	+	1	ID=Mmel_00005864-RA:cds;Parent=Mmel_00005864-RA;
Scv2yLs_3948	maker	CDS	37829	37893	.	+	2	ID=Mmel_00005864-RA:cds;Parent=Mmel_00005864-RA;
Scv2yLs_3948	maker	CDS	38289	38379	.	+	0	ID=Mmel_00005864-RA:cds;Parent=Mmel_00005864-RA;
Scv2yLs_3948	maker	CDS	40177	40304	.	+	2	ID=Mmel_00005864-RA:cds;Parent=Mmel_00005864-RA;
Scv2yLs_3948	maker	CDS	41005	41218	.	+	0	ID=Mmel_00005864-RA:cds;Parent=Mmel_00005864-RA;
Scv2yLs_3948	maker	CDS	43490	43587	.	+	2	ID=Mmel_00005864-RA:cds;Parent=Mmel_00005864-RA;
Scv2yLs_3948	maker	CDS	44143	44248	.	+	0	ID=Mmel_00005864-RA:cds;Parent=Mmel_00005864-RA;
Scv2yLs_3948	maker	CDS	45168	45328	.	+	2	ID=Mmel_00005864-RA:cds;Parent=Mmel_00005864-RA;
Scv2yLs_3948	maker	CDS	47084	47300	.	+	0	ID=Mmel_00005864-RA:cds;Parent=Mmel_00005864-RA;
Scv2yLs_3948	maker	CDS	47653	47826	.	+	2	ID=Mmel_00005864-RA:cds;Parent=Mmel_00005864-RA;
Scv2yLs_3948	maker	CDS	47945	48051	.	+	2	ID=Mmel_00005864-RA:cds;Parent=Mmel_00005864-RA;
Scv2yLs_3948	maker	CDS	49034	49100	.	+	0	ID=Mmel_00005864-RA:cds;Parent=Mmel_00005864-RA;
Scv2yLs_3948	maker	CDS	49711	49805	.	+	2	ID=Mmel_00005864-RA:cds;Parent=Mmel_00005864-RA;
Scv2yLs_3948	maker	CDS	51651	51725	.	+	0	ID=Mmel_00005864-RA:cds;Parent=Mmel_00005864-RA;
Scv2yLs_3948	maker	CDS	51934	52152	.	+	0	ID=Mmel_00005864-RA:cds;Parent=Mmel_00005864-RA;
Scv2yLs_3948	maker	CDS	53243	53332	.	+	0	ID=Mmel_00005864-RA:cds;Parent=Mmel_00005864-RA;
Scv2yLs_3948	maker	CDS	53417	53635	.	+	0	ID=Mmel_00005864-RA:cds;Parent=Mmel_00005864-RA;
Scv2yLs_3948	maker	CDS	54274	54432	.	+	0	ID=Mmel_00005864-RA:cds;Parent=Mmel_00005864-RA;
Scv2yLs_3948	maker	CDS	54718	54864	.	+	0	ID=Mmel_00005864-RA:cds;Parent=Mmel_00005864-RA;
Scv2yLs_3948	maker	gene	8339	9521	.	-	.	ID=Mmel_00005863;Name=Mmel_00005863;Alias=maker-Scv2yLs_3948-augustus-gene-0.17;Note=Similar to ACR: Acrosin (Meleagris gallopavo OX%3D9103);Dbxref=InterPro:IPR001254,PFAM:PF00089;Ontology_term=GO:0004252,GO:0006508;
Scv2yLs_3948	maker	mRNA	8339	9521	.	-	.	ID=Mmel_00005863-RA;Parent=Mmel_00005863;Name=Mmel_00005863-RA;Alias=maker-Scv2yLs_3948-augustus-gene-0.17-mRNA-1;_AED=0.13;_QI=0|0|0|1|1|1|3|0|202;_eAED=0.13;Note=Similar to ACR: Acrosin (Meleagris gallopavo OX%3D9103);Dbxref=InterPro:IPR001254,PFAM:PF00089;Ontology_term=GO:0004252,GO:0006508;
Scv2yLs_3948	maker	exon	9328	9521	.	-	.	ID=Mmel_00005863-RA:exon:4137;Parent=Mmel_00005863-RA;
Scv2yLs_3948	maker	exon	8760	9025	.	-	.	ID=Mmel_00005863-RA:exon:4136;Parent=Mmel_00005863-RA;
Scv2yLs_3948	maker	exon	8339	8484	.	-	.	ID=Mmel_00005863-RA:exon:4135;Parent=Mmel_00005863-RA;
Scv2yLs_3948	maker	CDS	9328	9521	.	-	0	ID=Mmel_00005863-RA:cds;Parent=Mmel_00005863-RA;
Scv2yLs_3948	maker	CDS	8760	9025	.	-	1	ID=Mmel_00005863-RA:cds;Parent=Mmel_00005863-RA;
Scv2yLs_3948	maker	CDS	8339	8484	.	-	2	ID=Mmel_00005863-RA:cds;Parent=Mmel_00005863-RA;
Scv2yLs_3948	maker	gene	56997	79843	.	-	.	ID=Mmel_00005865;Name=Mmel_00005865;Alias=maker-Scv2yLs_3948-augustus-gene-0.18;Note=Similar to IARS2: Isoleucine--tRNA ligase%2C mitochondrial (Gallus gallus OX%3D9031);Dbxref=InterPro:IPR002300,InterPro:IPR013155,PFAM:PF00133,PFAM:PF08264;Ontology_term=GO:0000166,GO:0004812,GO:0005524,GO:0006418;
Scv2yLs_3948	maker	mRNA	56997	79843	.	-	.	ID=Mmel_00005865-RA;Parent=Mmel_00005865;Name=Mmel_00005865-RA;Alias=maker-Scv2yLs_3948-augustus-gene-0.18-mRNA-1;_AED=0.36;_QI=0|0|0|0.94|0.81|0.82|17|0|675;_eAED=0.36;Note=Similar to IARS2: Isoleucine--tRNA ligase%2C mitochondrial (Gallus gallus OX%3D9031);Dbxref=InterPro:IPR002300,InterPro:IPR013155,PFAM:PF00133,PFAM:PF08264;Ontology_term=GO:0000166,GO:0004812,GO:0005524,GO:0006418;
Scv2yLs_3948	maker	exon	79830	79843	.	-	.	ID=Mmel_00005865-RA:exon:4154;Parent=Mmel_00005865-RA;
Scv2yLs_3948	maker	exon	79329	79448	.	-	.	ID=Mmel_00005865-RA:exon:4153;Parent=Mmel_00005865-RA;
Scv2yLs_3948	maker	exon	78799	78833	.	-	.	ID=Mmel_00005865-RA:exon:4152;Parent=Mmel_00005865-RA;
Scv2yLs_3948	maker	exon	78085	78254	.	-	.	ID=Mmel_00005865-RA:exon:4151;Parent=Mmel_00005865-RA;
Scv2yLs_3948	maker	exon	77206	77296	.	-	.	ID=Mmel_00005865-RA:exon:4150;Parent=Mmel_00005865-RA;
Scv2yLs_3948	maker	exon	76863	77014	.	-	.	ID=Mmel_00005865-RA:exon:4149;Parent=Mmel_00005865-RA;
Scv2yLs_3948	maker	exon	75777	75937	.	-	.	ID=Mmel_00005865-RA:exon:4148;Parent=Mmel_00005865-RA;
Scv2yLs_3948	maker	exon	68350	68452	.	-	.	ID=Mmel_00005865-RA:exon:4147;Parent=Mmel_00005865-RA;
Scv2yLs_3948	maker	exon	67649	67742	.	-	.	ID=Mmel_00005865-RA:exon:4146;Parent=Mmel_00005865-RA;
Scv2yLs_3948	maker	exon	62351	62459	.	-	.	ID=Mmel_00005865-RA:exon:4145;Parent=Mmel_00005865-RA;
Scv2yLs_3948	maker	exon	61483	61585	.	-	.	ID=Mmel_00005865-RA:exon:4144;Parent=Mmel_00005865-RA;
Scv2yLs_3948	maker	exon	59910	60041	.	-	.	ID=Mmel_00005865-RA:exon:4143;Parent=Mmel_00005865-RA;
Scv2yLs_3948	maker	exon	59227	59333	.	-	.	ID=Mmel_00005865-RA:exon:4142;Parent=Mmel_00005865-RA;
Scv2yLs_3948	maker	exon	58281	58426	.	-	.	ID=Mmel_00005865-RA:exon:4141;Parent=Mmel_00005865-RA;
Scv2yLs_3948	maker	exon	57935	58125	.	-	.	ID=Mmel_00005865-RA:exon:4140;Parent=Mmel_00005865-RA;
Scv2yLs_3948	maker	exon	57263	57407	.	-	.	ID=Mmel_00005865-RA:exon:4139;Parent=Mmel_00005865-RA;
Scv2yLs_3948	maker	exon	56997	57151	.	-	.	ID=Mmel_00005865-RA:exon:4138;Parent=Mmel_00005865-RA;
Scv2yLs_3948	maker	CDS	79830	79843	.	-	0	ID=Mmel_00005865-RA:cds;Parent=Mmel_00005865-RA;
Scv2yLs_3948	maker	CDS	79329	79448	.	-	1	ID=Mmel_00005865-RA:cds;Parent=Mmel_00005865-RA;
Scv2yLs_3948	maker	CDS	78799	78833	.	-	1	ID=Mmel_00005865-RA:cds;Parent=Mmel_00005865-RA;
Scv2yLs_3948	maker	CDS	78085	78254	.	-	2	ID=Mmel_00005865-RA:cds;Parent=Mmel_00005865-RA;
Scv2yLs_3948	maker	CDS	77206	77296	.	-	0	ID=Mmel_00005865-RA:cds;Parent=Mmel_00005865-RA;
Scv2yLs_3948	maker	CDS	76863	77014	.	-	2	ID=Mmel_00005865-RA:cds;Parent=Mmel_00005865-RA;
Scv2yLs_3948	maker	CDS	75777	75937	.	-	0	ID=Mmel_00005865-RA:cds;Parent=Mmel_00005865-RA;
Scv2yLs_3948	maker	CDS	68350	68452	.	-	1	ID=Mmel_00005865-RA:cds;Parent=Mmel_00005865-RA;
Scv2yLs_3948	maker	CDS	67649	67742	.	-	0	ID=Mmel_00005865-RA:cds;Parent=Mmel_00005865-RA;
Scv2yLs_3948	maker	CDS	62351	62459	.	-	2	ID=Mmel_00005865-RA:cds;Parent=Mmel_00005865-RA;
Scv2yLs_3948	maker	CDS	61483	61585	.	-	1	ID=Mmel_00005865-RA:cds;Parent=Mmel_00005865-RA;
Scv2yLs_3948	maker	CDS	59910	60041	.	-	0	ID=Mmel_00005865-RA:cds;Parent=Mmel_00005865-RA;
Scv2yLs_3948	maker	CDS	59227	59333	.	-	0	ID=Mmel_00005865-RA:cds;Parent=Mmel_00005865-RA;
Scv2yLs_3948	maker	CDS	58281	58426	.	-	1	ID=Mmel_00005865-RA:cds;Parent=Mmel_00005865-RA;
Scv2yLs_3948	maker	CDS	57935	58125	.	-	2	ID=Mmel_00005865-RA:cds;Parent=Mmel_00005865-RA;
Scv2yLs_3948	maker	CDS	57263	57407	.	-	0	ID=Mmel_00005865-RA:cds;Parent=Mmel_00005865-RA;
Scv2yLs_3948	maker	CDS	56997	57151	.	-	2	ID=Mmel_00005865-RA:cds;Parent=Mmel_00005865-RA;
Scv2yLs_3948	maker	gene	79983	82825	.	-	.	ID=Mmel_00005866;Name=Mmel_00005866;Alias=maker-Scv2yLs_3948-augustus-gene-0.19;Note=Similar to IARS2: Isoleucine--tRNA ligase%2C mitochondrial (Gallus gallus OX%3D9031);Dbxref=InterPro:IPR002300,PFAM:PF00133;Ontology_term=GO:0000166,GO:0004812,GO:0005524,GO:0006418;
Scv2yLs_3948	maker	mRNA	79983	82825	.	-	.	ID=Mmel_00005866-RA;Parent=Mmel_00005866;Name=Mmel_00005866-RA;Alias=maker-Scv2yLs_3948-augustus-gene-0.19-mRNA-1;_AED=0.53;_QI=0|0|0|0.83|0.8|0.83|6|0|235;_eAED=0.53;Note=Similar to IARS2: Isoleucine--tRNA ligase%2C mitochondrial (Gallus gallus OX%3D9031);Dbxref=InterPro:IPR002300,PFAM:PF00133;Ontology_term=GO:0000166,GO:0004812,GO:0005524,GO:0006418;
Scv2yLs_3948	maker	exon	82789	82825	.	-	.	ID=Mmel_00005866-RA:exon:4160;Parent=Mmel_00005866-RA;
Scv2yLs_3948	maker	exon	82458	82639	.	-	.	ID=Mmel_00005866-RA:exon:4159;Parent=Mmel_00005866-RA;
Scv2yLs_3948	maker	exon	81471	81627	.	-	.	ID=Mmel_00005866-RA:exon:4158;Parent=Mmel_00005866-RA;
Scv2yLs_3948	maker	exon	80352	80500	.	-	.	ID=Mmel_00005866-RA:exon:4157;Parent=Mmel_00005866-RA;
Scv2yLs_3948	maker	exon	80212	80261	.	-	.	ID=Mmel_00005866-RA:exon:4156;Parent=Mmel_00005866-RA;
Scv2yLs_3948	maker	exon	79983	80115	.	-	.	ID=Mmel_00005866-RA:exon:4155;Parent=Mmel_00005866-RA;
Scv2yLs_3948	maker	CDS	82789	82825	.	-	0	ID=Mmel_00005866-RA:cds;Parent=Mmel_00005866-RA;
Scv2yLs_3948	maker	CDS	82458	82639	.	-	2	ID=Mmel_00005866-RA:cds;Parent=Mmel_00005866-RA;
Scv2yLs_3948	maker	CDS	81471	81627	.	-	0	ID=Mmel_00005866-RA:cds;Parent=Mmel_00005866-RA;
Scv2yLs_3948	maker	CDS	80352	80500	.	-	2	ID=Mmel_00005866-RA:cds;Parent=Mmel_00005866-RA;
Scv2yLs_3948	maker	CDS	80212	80261	.	-	0	ID=Mmel_00005866-RA:cds;Parent=Mmel_00005866-RA;
Scv2yLs_3948	maker	CDS	79983	80115	.	-	1	ID=Mmel_00005866-RA:cds;Parent=Mmel_00005866-RA;
Scv2yLs_3948	maker	gene	138769	139221	.	+	.	ID=Mmel_00005869;Name=Mmel_00005869;Alias=augustus_masked-Scv2yLs_3948-processed-gene-1.8;Note=Similar to Slc30a10: Zinc transporter 10 (Mus musculus OX%3D10090);Dbxref=InterPro:IPR002524,PFAM:PF01545;Ontology_term=GO:0006812,GO:0008324,GO:0016021,GO:0055085;
Scv2yLs_3948	maker	mRNA	138769	139221	.	+	.	ID=Mmel_00005869-RA;Parent=Mmel_00005869;Name=Mmel_00005869-RA;Alias=augustus_masked-Scv2yLs_3948-processed-gene-1.8-mRNA-1;_AED=0.03;_QI=0|-1|0|1|-1|1|1|0|150;_eAED=0.03;Note=Similar to Slc30a10: Zinc transporter 10 (Mus musculus OX%3D10090);Dbxref=InterPro:IPR002524,PFAM:PF01545;Ontology_term=GO:0006812,GO:0008324,GO:0016021,GO:0055085;
Scv2yLs_3948	maker	exon	138769	139221	.	+	.	ID=Mmel_00005869-RA:exon:4161;Parent=Mmel_00005869-RA;
Scv2yLs_3948	maker	CDS	138769	139221	.	+	0	ID=Mmel_00005869-RA:cds;Parent=Mmel_00005869-RA;
Scv2yLs_3948	maker	gene	99015	134207	.	+	.	ID=Mmel_00005868;Name=Mmel_00005868;Alias=maker-Scv2yLs_3948-augustus-gene-1.1;Note=Similar to GluProRS: Bifunctional glutamate/proline--tRNA ligase (Drosophila melanogaster OX%3D7227);Dbxref=InterPro:IPR000738,InterPro:IPR002314,InterPro:IPR004154,InterPro:IPR020058,InterPro:IPR020059,PFAM:PF00458,PFAM:PF00587,PFAM:PF00749,PFAM:PF03129,PFAM:PF03950;Ontology_term=GO:0000166,GO:0004812,GO:0005524,GO:0005737,GO:0006418,GO:0043039;
Scv2yLs_3948	maker	mRNA	99015	134207	.	+	.	ID=Mmel_00005868-RA;Parent=Mmel_00005868;Name=Mmel_00005868-RA;Alias=maker-Scv2yLs_3948-augustus-gene-1.1-mRNA-1;_AED=0.16;_QI=0|0.27|0.26|0.94|0.87|0.94|34|185|1683;_eAED=0.16;Note=Similar to GluProRS: Bifunctional glutamate/proline--tRNA ligase (Drosophila melanogaster OX%3D7227);Dbxref=InterPro:IPR000738,InterPro:IPR002314,InterPro:IPR004154,InterPro:IPR020058,InterPro:IPR020059,PFAM:PF00458,PFAM:PF00587,PFAM:PF00749,PFAM:PF03129,PFAM:PF03950;Ontology_term=GO:0000166,GO:0004812,GO:0005524,GO:0005737,GO:0006418,GO:0043039;
Scv2yLs_3948	maker	exon	99015	99151	.	+	.	ID=Mmel_00005868-RA:exon:4162;Parent=Mmel_00005868-RA;
Scv2yLs_3948	maker	exon	103154	103196	.	+	.	ID=Mmel_00005868-RA:exon:4163;Parent=Mmel_00005868-RA;
Scv2yLs_3948	maker	exon	105456	105612	.	+	.	ID=Mmel_00005868-RA:exon:4164;Parent=Mmel_00005868-RA;
Scv2yLs_3948	maker	exon	106346	106485	.	+	.	ID=Mmel_00005868-RA:exon:4165;Parent=Mmel_00005868-RA;
Scv2yLs_3948	maker	exon	107134	107234	.	+	.	ID=Mmel_00005868-RA:exon:4166;Parent=Mmel_00005868-RA;
Scv2yLs_3948	maker	exon	108577	108703	.	+	.	ID=Mmel_00005868-RA:exon:4167;Parent=Mmel_00005868-RA;
Scv2yLs_3948	maker	exon	108857	109049	.	+	.	ID=Mmel_00005868-RA:exon:4168;Parent=Mmel_00005868-RA;
Scv2yLs_3948	maker	exon	109428	109599	.	+	.	ID=Mmel_00005868-RA:exon:4169;Parent=Mmel_00005868-RA;
Scv2yLs_3948	maker	exon	110118	110351	.	+	.	ID=Mmel_00005868-RA:exon:4170;Parent=Mmel_00005868-RA;
Scv2yLs_3948	maker	exon	111378	111462	.	+	.	ID=Mmel_00005868-RA:exon:4171;Parent=Mmel_00005868-RA;
Scv2yLs_3948	maker	exon	111801	111860	.	+	.	ID=Mmel_00005868-RA:exon:4172;Parent=Mmel_00005868-RA;
Scv2yLs_3948	maker	exon	114261	114371	.	+	.	ID=Mmel_00005868-RA:exon:4173;Parent=Mmel_00005868-RA;
Scv2yLs_3948	maker	exon	115865	116001	.	+	.	ID=Mmel_00005868-RA:exon:4174;Parent=Mmel_00005868-RA;
Scv2yLs_3948	maker	exon	116702	116909	.	+	.	ID=Mmel_00005868-RA:exon:4175;Parent=Mmel_00005868-RA;
Scv2yLs_3948	maker	exon	117348	117460	.	+	.	ID=Mmel_00005868-RA:exon:4176;Parent=Mmel_00005868-RA;
Scv2yLs_3948	maker	exon	118087	118204	.	+	.	ID=Mmel_00005868-RA:exon:4177;Parent=Mmel_00005868-RA;
Scv2yLs_3948	maker	exon	118323	118697	.	+	.	ID=Mmel_00005868-RA:exon:4178;Parent=Mmel_00005868-RA;
Scv2yLs_3948	maker	exon	119575	119805	.	+	.	ID=Mmel_00005868-RA:exon:4179;Parent=Mmel_00005868-RA;
Scv2yLs_3948	maker	exon	120478	120726	.	+	.	ID=Mmel_00005868-RA:exon:4180;Parent=Mmel_00005868-RA;
Scv2yLs_3948	maker	exon	121304	121534	.	+	.	ID=Mmel_00005868-RA:exon:4181;Parent=Mmel_00005868-RA;
Scv2yLs_3948	maker	exon	121869	122134	.	+	.	ID=Mmel_00005868-RA:exon:4182;Parent=Mmel_00005868-RA;
Scv2yLs_3948	maker	exon	123141	123192	.	+	.	ID=Mmel_00005868-RA:exon:4183;Parent=Mmel_00005868-RA;
Scv2yLs_3948	maker	exon	124045	124254	.	+	.	ID=Mmel_00005868-RA:exon:4184;Parent=Mmel_00005868-RA;
Scv2yLs_3948	maker	exon	124386	124458	.	+	.	ID=Mmel_00005868-RA:exon:4185;Parent=Mmel_00005868-RA;
Scv2yLs_3948	maker	exon	125229	125308	.	+	.	ID=Mmel_00005868-RA:exon:4186;Parent=Mmel_00005868-RA;
Scv2yLs_3948	maker	exon	125633	125734	.	+	.	ID=Mmel_00005868-RA:exon:4187;Parent=Mmel_00005868-RA;
Scv2yLs_3948	maker	exon	126304	126459	.	+	.	ID=Mmel_00005868-RA:exon:4188;Parent=Mmel_00005868-RA;
Scv2yLs_3948	maker	exon	126609	126806	.	+	.	ID=Mmel_00005868-RA:exon:4189;Parent=Mmel_00005868-RA;
Scv2yLs_3948	maker	exon	127133	127306	.	+	.	ID=Mmel_00005868-RA:exon:4190;Parent=Mmel_00005868-RA;
Scv2yLs_3948	maker	exon	129580	129740	.	+	.	ID=Mmel_00005868-RA:exon:4191;Parent=Mmel_00005868-RA;
Scv2yLs_3948	maker	exon	131144	131222	.	+	.	ID=Mmel_00005868-RA:exon:4192;Parent=Mmel_00005868-RA;
Scv2yLs_3948	maker	exon	133091	133113	.	+	.	ID=Mmel_00005868-RA:exon:4193;Parent=Mmel_00005868-RA;
Scv2yLs_3948	maker	exon	133481	133545	.	+	.	ID=Mmel_00005868-RA:exon:4194;Parent=Mmel_00005868-RA;
Scv2yLs_3948	maker	exon	133832	134207	.	+	.	ID=Mmel_00005868-RA:exon:4195;Parent=Mmel_00005868-RA;
Scv2yLs_3948	maker	CDS	99015	99151	.	+	0	ID=Mmel_00005868-RA:cds;Parent=Mmel_00005868-RA;
Scv2yLs_3948	maker	CDS	103154	103196	.	+	1	ID=Mmel_00005868-RA:cds;Parent=Mmel_00005868-RA;
Scv2yLs_3948	maker	CDS	105456	105612	.	+	0	ID=Mmel_00005868-RA:cds;Parent=Mmel_00005868-RA;
Scv2yLs_3948	maker	CDS	106346	106485	.	+	2	ID=Mmel_00005868-RA:cds;Parent=Mmel_00005868-RA;
Scv2yLs_3948	maker	CDS	107134	107234	.	+	0	ID=Mmel_00005868-RA:cds;Parent=Mmel_00005868-RA;
Scv2yLs_3948	maker	CDS	108577	108703	.	+	1	ID=Mmel_00005868-RA:cds;Parent=Mmel_00005868-RA;
Scv2yLs_3948	maker	CDS	108857	109049	.	+	0	ID=Mmel_00005868-RA:cds;Parent=Mmel_00005868-RA;
Scv2yLs_3948	maker	CDS	109428	109599	.	+	2	ID=Mmel_00005868-RA:cds;Parent=Mmel_00005868-RA;
Scv2yLs_3948	maker	CDS	110118	110351	.	+	1	ID=Mmel_00005868-RA:cds;Parent=Mmel_00005868-RA;
Scv2yLs_3948	maker	CDS	111378	111462	.	+	1	ID=Mmel_00005868-RA:cds;Parent=Mmel_00005868-RA;
Scv2yLs_3948	maker	CDS	111801	111860	.	+	0	ID=Mmel_00005868-RA:cds;Parent=Mmel_00005868-RA;
Scv2yLs_3948	maker	CDS	114261	114371	.	+	0	ID=Mmel_00005868-RA:cds;Parent=Mmel_00005868-RA;
Scv2yLs_3948	maker	CDS	115865	116001	.	+	0	ID=Mmel_00005868-RA:cds;Parent=Mmel_00005868-RA;
Scv2yLs_3948	maker	CDS	116702	116909	.	+	1	ID=Mmel_00005868-RA:cds;Parent=Mmel_00005868-RA;
Scv2yLs_3948	maker	CDS	117348	117460	.	+	0	ID=Mmel_00005868-RA:cds;Parent=Mmel_00005868-RA;
Scv2yLs_3948	maker	CDS	118087	118204	.	+	1	ID=Mmel_00005868-RA:cds;Parent=Mmel_00005868-RA;
Scv2yLs_3948	maker	CDS	118323	118697	.	+	0	ID=Mmel_00005868-RA:cds;Parent=Mmel_00005868-RA;
Scv2yLs_3948	maker	CDS	119575	119805	.	+	0	ID=Mmel_00005868-RA:cds;Parent=Mmel_00005868-RA;
Scv2yLs_3948	maker	CDS	120478	120726	.	+	0	ID=Mmel_00005868-RA:cds;Parent=Mmel_00005868-RA;
Scv2yLs_3948	maker	CDS	121304	121534	.	+	0	ID=Mmel_00005868-RA:cds;Parent=Mmel_00005868-RA;
Scv2yLs_3948	maker	CDS	121869	122134	.	+	0	ID=Mmel_00005868-RA:cds;Parent=Mmel_00005868-RA;
Scv2yLs_3948	maker	CDS	123141	123192	.	+	1	ID=Mmel_00005868-RA:cds;Parent=Mmel_00005868-RA;
Scv2yLs_3948	maker	CDS	124045	124254	.	+	0	ID=Mmel_00005868-RA:cds;Parent=Mmel_00005868-RA;
Scv2yLs_3948	maker	CDS	124386	124458	.	+	0	ID=Mmel_00005868-RA:cds;Parent=Mmel_00005868-RA;
Scv2yLs_3948	maker	CDS	125229	125308	.	+	2	ID=Mmel_00005868-RA:cds;Parent=Mmel_00005868-RA;
Scv2yLs_3948	maker	CDS	125633	125734	.	+	0	ID=Mmel_00005868-RA:cds;Parent=Mmel_00005868-RA;
Scv2yLs_3948	maker	CDS	126304	126459	.	+	0	ID=Mmel_00005868-RA:cds;Parent=Mmel_00005868-RA;
Scv2yLs_3948	maker	CDS	126609	126806	.	+	0	ID=Mmel_00005868-RA:cds;Parent=Mmel_00005868-RA;
Scv2yLs_3948	maker	CDS	127133	127306	.	+	0	ID=Mmel_00005868-RA:cds;Parent=Mmel_00005868-RA;
Scv2yLs_3948	maker	CDS	129580	129740	.	+	0	ID=Mmel_00005868-RA:cds;Parent=Mmel_00005868-RA;
Scv2yLs_3948	maker	CDS	131144	131222	.	+	1	ID=Mmel_00005868-RA:cds;Parent=Mmel_00005868-RA;
Scv2yLs_3948	maker	CDS	133091	133113	.	+	0	ID=Mmel_00005868-RA:cds;Parent=Mmel_00005868-RA;
Scv2yLs_3948	maker	CDS	133481	133545	.	+	1	ID=Mmel_00005868-RA:cds;Parent=Mmel_00005868-RA;
Scv2yLs_3948	maker	CDS	133832	134022	.	+	2	ID=Mmel_00005868-RA:cds;Parent=Mmel_00005868-RA;
Scv2yLs_3948	maker	three_prime_UTR	134023	134207	.	+	.	ID=Mmel_00005868-RA:three_prime_utr;Parent=Mmel_00005868-RA;
Scv2yLs_3948	maker	gene	85939	94175	.	+	.	ID=Mmel_00005867;Name=Mmel_00005867;Alias=maker-Scv2yLs_3948-augustus-gene-1.0;Note=Similar to BPNT1: 3'(2')%2C5'-bisphosphate nucleotidase 1 (Bos taurus OX%3D9913);Dbxref=InterPro:IPR000760,PFAM:PF00459;Ontology_term=GO:0046854;
Scv2yLs_3948	maker	mRNA	85939	94175	.	+	.	ID=Mmel_00005867-RA;Parent=Mmel_00005867;Name=Mmel_00005867-RA;Alias=maker-Scv2yLs_3948-augustus-gene-1.0-mRNA-1;_AED=0.36;_QI=0|0.5|0.33|0.88|0.87|0.88|9|468|312;_eAED=0.36;Note=Similar to BPNT1: 3'(2')%2C5'-bisphosphate nucleotidase 1 (Bos taurus OX%3D9913);Dbxref=InterPro:IPR000760,PFAM:PF00459;Ontology_term=GO:0046854;
Scv2yLs_3948	maker	exon	85939	85945	.	+	.	ID=Mmel_00005867-RA:exon:4196;Parent=Mmel_00005867-RA;
Scv2yLs_3948	maker	exon	86016	86140	.	+	.	ID=Mmel_00005867-RA:exon:4197;Parent=Mmel_00005867-RA;
Scv2yLs_3948	maker	exon	88185	88289	.	+	.	ID=Mmel_00005867-RA:exon:4198;Parent=Mmel_00005867-RA;
Scv2yLs_3948	maker	exon	88547	88654	.	+	.	ID=Mmel_00005867-RA:exon:4199;Parent=Mmel_00005867-RA;
Scv2yLs_3948	maker	exon	89166	89214	.	+	.	ID=Mmel_00005867-RA:exon:4200;Parent=Mmel_00005867-RA;
Scv2yLs_3948	maker	exon	90171	90262	.	+	.	ID=Mmel_00005867-RA:exon:4201;Parent=Mmel_00005867-RA;
Scv2yLs_3948	maker	exon	91228	91425	.	+	.	ID=Mmel_00005867-RA:exon:4202;Parent=Mmel_00005867-RA;
Scv2yLs_3948	maker	exon	92288	92393	.	+	.	ID=Mmel_00005867-RA:exon:4203;Parent=Mmel_00005867-RA;
Scv2yLs_3948	maker	exon	93559	94175	.	+	.	ID=Mmel_00005867-RA:exon:4204;Parent=Mmel_00005867-RA;
Scv2yLs_3948	maker	CDS	85939	85945	.	+	0	ID=Mmel_00005867-RA:cds;Parent=Mmel_00005867-RA;
Scv2yLs_3948	maker	CDS	86016	86140	.	+	2	ID=Mmel_00005867-RA:cds;Parent=Mmel_00005867-RA;
Scv2yLs_3948	maker	CDS	88185	88289	.	+	0	ID=Mmel_00005867-RA:cds;Parent=Mmel_00005867-RA;
Scv2yLs_3948	maker	CDS	88547	88654	.	+	0	ID=Mmel_00005867-RA:cds;Parent=Mmel_00005867-RA;
Scv2yLs_3948	maker	CDS	89166	89214	.	+	0	ID=Mmel_00005867-RA:cds;Parent=Mmel_00005867-RA;
Scv2yLs_3948	maker	CDS	90171	90262	.	+	2	ID=Mmel_00005867-RA:cds;Parent=Mmel_00005867-RA;
Scv2yLs_3948	maker	CDS	91228	91425	.	+	0	ID=Mmel_00005867-RA:cds;Parent=Mmel_00005867-RA;
Scv2yLs_3948	maker	CDS	92288	92393	.	+	0	ID=Mmel_00005867-RA:cds;Parent=Mmel_00005867-RA;
Scv2yLs_3948	maker	CDS	93559	93707	.	+	2	ID=Mmel_00005867-RA:cds;Parent=Mmel_00005867-RA;
Scv2yLs_3948	maker	three_prime_UTR	93708	94175	.	+	.	ID=Mmel_00005867-RA:three_prime_utr;Parent=Mmel_00005867-RA;
Scv2yLs_3948	maker	gene	149851	156982	.	+	.	ID=Mmel_00005870;Name=Mmel_00005870;Alias=maker-Scv2yLs_3948-augustus-gene-1.2;Note=Similar to SLC30A10: Zinc transporter 10 (Homo sapiens OX%3D9606);Dbxref=InterPro:IPR002524,PFAM:PF01545;Ontology_term=GO:0006812,GO:0008324,GO:0016021,GO:0055085;
Scv2yLs_3948	maker	mRNA	149851	156982	.	+	.	ID=Mmel_00005870-RA;Parent=Mmel_00005870;Name=Mmel_00005870-RA;Alias=maker-Scv2yLs_3948-augustus-gene-1.2-mRNA-1;_AED=0.40;_QI=0|0|0|0|1|1|4|0|280;_eAED=0.40;Note=Similar to SLC30A10: Zinc transporter 10 (Homo sapiens OX%3D9606);Dbxref=InterPro:IPR002524,PFAM:PF01545;Ontology_term=GO:0006812,GO:0008324,GO:0016021,GO:0055085;
Scv2yLs_3948	maker	exon	149851	149905	.	+	.	ID=Mmel_00005870-RA:exon:4205;Parent=Mmel_00005870-RA;
Scv2yLs_3948	maker	exon	152039	152122	.	+	.	ID=Mmel_00005870-RA:exon:4206;Parent=Mmel_00005870-RA;
Scv2yLs_3948	maker	exon	155542	155778	.	+	.	ID=Mmel_00005870-RA:exon:4207;Parent=Mmel_00005870-RA;
Scv2yLs_3948	maker	exon	156516	156982	.	+	.	ID=Mmel_00005870-RA:exon:4208;Parent=Mmel_00005870-RA;
Scv2yLs_3948	maker	CDS	149851	149905	.	+	0	ID=Mmel_00005870-RA:cds;Parent=Mmel_00005870-RA;
Scv2yLs_3948	maker	CDS	152039	152122	.	+	2	ID=Mmel_00005870-RA:cds;Parent=Mmel_00005870-RA;
Scv2yLs_3948	maker	CDS	155542	155778	.	+	2	ID=Mmel_00005870-RA:cds;Parent=Mmel_00005870-RA;
Scv2yLs_3948	maker	CDS	156516	156982	.	+	2	ID=Mmel_00005870-RA:cds;Parent=Mmel_00005870-RA;
Scv2yLs_3948	maker	gene	372270	400245	.	-	.	ID=Mmel_00005871;Name=Mmel_00005871;Alias=maker-Scv2yLs_3948-snap-gene-4.0;Note=Protein of unknown function;
Scv2yLs_3948	maker	mRNA	372270	400245	.	-	.	ID=Mmel_00005871-RA;Parent=Mmel_00005871;Name=Mmel_00005871-RA;Alias=maker-Scv2yLs_3948-snap-gene-4.0-mRNA-1;_AED=0.99;_QI=0|0|0|0|0|0|7|0|149;_eAED=1.00;Note=Protein of unknown function;
Scv2yLs_3948	maker	exon	400242	400245	.	-	.	ID=Mmel_00005871-RA:exon:4215;Parent=Mmel_00005871-RA;
Scv2yLs_3948	maker	exon	385925	385944	.	-	.	ID=Mmel_00005871-RA:exon:4214;Parent=Mmel_00005871-RA;
Scv2yLs_3948	maker	exon	384319	384380	.	-	.	ID=Mmel_00005871-RA:exon:4213;Parent=Mmel_00005871-RA;
Scv2yLs_3948	maker	exon	383844	383912	.	-	.	ID=Mmel_00005871-RA:exon:4212;Parent=Mmel_00005871-RA;
Scv2yLs_3948	maker	exon	379583	379746	.	-	.	ID=Mmel_00005871-RA:exon:4211;Parent=Mmel_00005871-RA;
Scv2yLs_3948	maker	exon	379513	379550	.	-	.	ID=Mmel_00005871-RA:exon:4210;Parent=Mmel_00005871-RA;
Scv2yLs_3948	maker	exon	372270	372359	.	-	.	ID=Mmel_00005871-RA:exon:4209;Parent=Mmel_00005871-RA;
Scv2yLs_3948	maker	CDS	400242	400245	.	-	0	ID=Mmel_00005871-RA:cds;Parent=Mmel_00005871-RA;
Scv2yLs_3948	maker	CDS	385925	385944	.	-	2	ID=Mmel_00005871-RA:cds;Parent=Mmel_00005871-RA;
Scv2yLs_3948	maker	CDS	384319	384380	.	-	0	ID=Mmel_00005871-RA:cds;Parent=Mmel_00005871-RA;
Scv2yLs_3948	maker	CDS	383844	383912	.	-	1	ID=Mmel_00005871-RA:cds;Parent=Mmel_00005871-RA;
Scv2yLs_3948	maker	CDS	379583	379746	.	-	1	ID=Mmel_00005871-RA:cds;Parent=Mmel_00005871-RA;
Scv2yLs_3948	maker	CDS	379513	379550	.	-	2	ID=Mmel_00005871-RA:cds;Parent=Mmel_00005871-RA;
Scv2yLs_3948	maker	CDS	372270	372359	.	-	0	ID=Mmel_00005871-RA:cds;Parent=Mmel_00005871-RA;
Scv2yLs_3948	maker	gene	400293	401231	.	-	.	ID=Mmel_00005872;Name=Mmel_00005872;Alias=maker-Scv2yLs_3948-augustus-gene-4.5;Note=Similar to LYPLAL1: Lysophospholipase-like protein 1 (Pongo abelii OX%3D9601);Dbxref=InterPro:IPR003140,PFAM:PF02230;Ontology_term=GO:0016787;
Scv2yLs_3948	maker	mRNA	400293	401231	.	-	.	ID=Mmel_00005872-RA;Parent=Mmel_00005872;Name=Mmel_00005872-RA;Alias=maker-Scv2yLs_3948-augustus-gene-4.5-mRNA-1;_AED=0.28;_QI=0|0|0|1|0|0|2|0|114;_eAED=0.28;Note=Similar to LYPLAL1: Lysophospholipase-like protein 1 (Pongo abelii OX%3D9601);Dbxref=InterPro:IPR003140,PFAM:PF02230;Ontology_term=GO:0016787;
Scv2yLs_3948	maker	exon	401127	401231	.	-	.	ID=Mmel_00005872-RA:exon:4217;Parent=Mmel_00005872-RA;
Scv2yLs_3948	maker	exon	400293	400532	.	-	.	ID=Mmel_00005872-RA:exon:4216;Parent=Mmel_00005872-RA;
Scv2yLs_3948	maker	CDS	401127	401231	.	-	0	ID=Mmel_00005872-RA:cds;Parent=Mmel_00005872-RA;
Scv2yLs_3948	maker	CDS	400293	400532	.	-	0	ID=Mmel_00005872-RA:cds;Parent=Mmel_00005872-RA;
Scv2yLs_3948	maker	gene	640002	648232	.	-	.	ID=Mmel_00005873;Name=Mmel_00005873;Alias=maker-Scv2yLs_3948-snap-gene-6.13;Note=Similar to TGFB2: Transforming growth factor beta-2 (Gallus gallus OX%3D9031);Dbxref=InterPro:IPR001111,InterPro:IPR001839,PFAM:PF00019,PFAM:PF00688;Ontology_term=GO:0008083;
Scv2yLs_3948	maker	mRNA	640002	648232	.	-	.	ID=Mmel_00005873-RA;Parent=Mmel_00005873;Name=Mmel_00005873-RA;Alias=maker-Scv2yLs_3948-snap-gene-6.13-mRNA-1;_AED=0.09;_QI=0|0.6|0.5|0.83|0.6|0.66|6|222|245;_eAED=0.09;Note=Similar to TGFB2: Transforming growth factor beta-2 (Gallus gallus OX%3D9031);Dbxref=InterPro:IPR001111,InterPro:IPR001839,PFAM:PF00019,PFAM:PF00688;Ontology_term=GO:0008083;
Scv2yLs_3948	maker	exon	640002	640382	.	-	.	ID=Mmel_00005873-RA:exon:4223;Parent=Mmel_00005873-RA;
Scv2yLs_3948	maker	exon	642150	642303	.	-	.	ID=Mmel_00005873-RA:exon:4222;Parent=Mmel_00005873-RA;
Scv2yLs_3948	maker	exon	642861	643035	.	-	.	ID=Mmel_00005873-RA:exon:4221;Parent=Mmel_00005873-RA;
Scv2yLs_3948	maker	exon	644776	644886	.	-	.	ID=Mmel_00005873-RA:exon:4220;Parent=Mmel_00005873-RA;
Scv2yLs_3948	maker	exon	645005	645137	.	-	.	ID=Mmel_00005873-RA:exon:4219;Parent=Mmel_00005873-RA;
Scv2yLs_3948	maker	exon	648227	648232	.	-	.	ID=Mmel_00005873-RA:exon:4218;Parent=Mmel_00005873-RA;
Scv2yLs_3948	maker	CDS	648227	648232	.	-	0	ID=Mmel_00005873-RA:cds;Parent=Mmel_00005873-RA;
Scv2yLs_3948	maker	CDS	645005	645137	.	-	0	ID=Mmel_00005873-RA:cds;Parent=Mmel_00005873-RA;
Scv2yLs_3948	maker	CDS	644776	644886	.	-	2	ID=Mmel_00005873-RA:cds;Parent=Mmel_00005873-RA;
Scv2yLs_3948	maker	CDS	642861	643035	.	-	2	ID=Mmel_00005873-RA:cds;Parent=Mmel_00005873-RA;
Scv2yLs_3948	maker	CDS	642150	642303	.	-	1	ID=Mmel_00005873-RA:cds;Parent=Mmel_00005873-RA;
Scv2yLs_3948	maker	CDS	640224	640382	.	-	0	ID=Mmel_00005873-RA:cds;Parent=Mmel_00005873-RA;
Scv2yLs_3948	maker	three_prime_UTR	640002	640223	.	-	.	ID=Mmel_00005873-RA:three_prime_utr;Parent=Mmel_00005873-RA;
Scv2yLs_3948	maker	gene	1033937	1039971	.	+	.	ID=Mmel_00005874;Name=Mmel_00005874;Alias=maker-Scv2yLs_3948-augustus-gene-11.0;Note=Similar to GPATCH2: G patch domain-containing protein 2 (Homo sapiens OX%3D9606);
Scv2yLs_3948	maker	mRNA	1033937	1039971	.	+	.	ID=Mmel_00005874-RA;Parent=Mmel_00005874;Name=Mmel_00005874-RA;Alias=maker-Scv2yLs_3948-augustus-gene-11.0-mRNA-1;_AED=0.21;_QI=0|0|0|0|1|1|2|0|272;_eAED=0.21;Note=Similar to GPATCH2: G patch domain-containing protein 2 (Homo sapiens OX%3D9606);
Scv2yLs_3948	maker	exon	1033937	1034634	.	+	.	ID=Mmel_00005874-RA:exon:4224;Parent=Mmel_00005874-RA;
Scv2yLs_3948	maker	exon	1039851	1039971	.	+	.	ID=Mmel_00005874-RA:exon:4225;Parent=Mmel_00005874-RA;
Scv2yLs_3948	maker	CDS	1033937	1034634	.	+	0	ID=Mmel_00005874-RA:cds;Parent=Mmel_00005874-RA;
Scv2yLs_3948	maker	CDS	1039851	1039971	.	+	1	ID=Mmel_00005874-RA:cds;Parent=Mmel_00005874-RA;
Scv2yLs_3948	maker	gene	1278560	1299463	.	+	.	ID=Mmel_00005875;Name=Mmel_00005875;Alias=maker-Scv2yLs_3948-snap-gene-13.11;Note=Protein of unknown function;
Scv2yLs_3948	maker	mRNA	1278560	1299463	.	+	.	ID=Mmel_00005875-RA;Parent=Mmel_00005875;Name=Mmel_00005875-RA;Alias=maker-Scv2yLs_3948-snap-gene-13.11-mRNA-1;_AED=0.67;_QI=0|0|0|0|1|1|4|0|73;_eAED=0.67;Note=Protein of unknown function;
Scv2yLs_3948	maker	exon	1278560	1278590	.	+	.	ID=Mmel_00005875-RA:exon:4226;Parent=Mmel_00005875-RA;
Scv2yLs_3948	maker	exon	1291839	1291936	.	+	.	ID=Mmel_00005875-RA:exon:4227;Parent=Mmel_00005875-RA;
Scv2yLs_3948	maker	exon	1292946	1293009	.	+	.	ID=Mmel_00005875-RA:exon:4228;Parent=Mmel_00005875-RA;
Scv2yLs_3948	maker	exon	1299435	1299463	.	+	.	ID=Mmel_00005875-RA:exon:4229;Parent=Mmel_00005875-RA;
Scv2yLs_3948	maker	CDS	1278560	1278590	.	+	0	ID=Mmel_00005875-RA:cds;Parent=Mmel_00005875-RA;
Scv2yLs_3948	maker	CDS	1291839	1291936	.	+	2	ID=Mmel_00005875-RA:cds;Parent=Mmel_00005875-RA;
Scv2yLs_3948	maker	CDS	1292946	1293009	.	+	0	ID=Mmel_00005875-RA:cds;Parent=Mmel_00005875-RA;
Scv2yLs_3948	maker	CDS	1299435	1299463	.	+	2	ID=Mmel_00005875-RA:cds;Parent=Mmel_00005875-RA;
Scv2yLs_3948	maker	gene	2008568	2012803	.	+	.	ID=Mmel_00005882;Name=Mmel_00005882;Alias=maker-Scv2yLs_3948-snap-gene-20.6;Note=Similar to USH2A: Usherin (Homo sapiens OX%3D9606);Dbxref=InterPro:IPR003961,PFAM:PF00041;Ontology_term=GO:0005515;
Scv2yLs_3948	maker	mRNA	2008568	2012803	.	+	.	ID=Mmel_00005882-RA;Parent=Mmel_00005882;Name=Mmel_00005882-RA;Alias=maker-Scv2yLs_3948-snap-gene-20.6-mRNA-1;_AED=0.05;_QI=0|0|0|0.5|0.66|0.75|4|0|668;_eAED=0.05;Note=Similar to USH2A: Usherin (Homo sapiens OX%3D9606);Dbxref=InterPro:IPR003961,PFAM:PF00041;Ontology_term=GO:0005515;
Scv2yLs_3948	maker	exon	2008568	2008574	.	+	.	ID=Mmel_00005882-RA:exon:4230;Parent=Mmel_00005882-RA;
Scv2yLs_3948	maker	exon	2008919	2009079	.	+	.	ID=Mmel_00005882-RA:exon:4231;Parent=Mmel_00005882-RA;
Scv2yLs_3948	maker	exon	2010004	2011520	.	+	.	ID=Mmel_00005882-RA:exon:4232;Parent=Mmel_00005882-RA;
Scv2yLs_3948	maker	exon	2012485	2012803	.	+	.	ID=Mmel_00005882-RA:exon:4233;Parent=Mmel_00005882-RA;
Scv2yLs_3948	maker	CDS	2008568	2008574	.	+	0	ID=Mmel_00005882-RA:cds;Parent=Mmel_00005882-RA;
Scv2yLs_3948	maker	CDS	2008919	2009079	.	+	2	ID=Mmel_00005882-RA:cds;Parent=Mmel_00005882-RA;
Scv2yLs_3948	maker	CDS	2010004	2011520	.	+	0	ID=Mmel_00005882-RA:cds;Parent=Mmel_00005882-RA;
Scv2yLs_3948	maker	CDS	2012485	2012803	.	+	1	ID=Mmel_00005882-RA:cds;Parent=Mmel_00005882-RA;
Scv2yLs_3948	maker	gene	1911225	1992829	.	+	.	ID=Mmel_00005881;Name=Mmel_00005881;Alias=augustus_masked-Scv2yLs_3948-processed-gene-20.19;Note=Similar to USH2A: Usherin (Homo sapiens OX%3D9606);Dbxref=InterPro:IPR003961,PFAM:PF00041;Ontology_term=GO:0005515;
Scv2yLs_3948	maker	mRNA	1911225	1992829	.	+	.	ID=Mmel_00005881-RA;Parent=Mmel_00005881;Name=Mmel_00005881-RA;Alias=augustus_masked-Scv2yLs_3948-processed-gene-20.19-mRNA-1;_AED=0.17;_QI=0|0|0|0.95|1|1|20|0|1291;_eAED=0.17;Note=Similar to USH2A: Usherin (Homo sapiens OX%3D9606);Dbxref=InterPro:IPR003961,PFAM:PF00041;Ontology_term=GO:0005515;
Scv2yLs_3948	maker	exon	1911225	1911407	.	+	.	ID=Mmel_00005881-RA:exon:4234;Parent=Mmel_00005881-RA;
Scv2yLs_3948	maker	exon	1921051	1921385	.	+	.	ID=Mmel_00005881-RA:exon:4235;Parent=Mmel_00005881-RA;
Scv2yLs_3948	maker	exon	1924441	1924563	.	+	.	ID=Mmel_00005881-RA:exon:4236;Parent=Mmel_00005881-RA;
Scv2yLs_3948	maker	exon	1927110	1927273	.	+	.	ID=Mmel_00005881-RA:exon:4237;Parent=Mmel_00005881-RA;
Scv2yLs_3948	maker	exon	1929249	1929458	.	+	.	ID=Mmel_00005881-RA:exon:4238;Parent=Mmel_00005881-RA;
Scv2yLs_3948	maker	exon	1930823	1931025	.	+	.	ID=Mmel_00005881-RA:exon:4239;Parent=Mmel_00005881-RA;
Scv2yLs_3948	maker	exon	1932832	1932944	.	+	.	ID=Mmel_00005881-RA:exon:4240;Parent=Mmel_00005881-RA;
Scv2yLs_3948	maker	exon	1939126	1939324	.	+	.	ID=Mmel_00005881-RA:exon:4241;Parent=Mmel_00005881-RA;
Scv2yLs_3948	maker	exon	1947909	1948077	.	+	.	ID=Mmel_00005881-RA:exon:4242;Parent=Mmel_00005881-RA;
Scv2yLs_3948	maker	exon	1956321	1956544	.	+	.	ID=Mmel_00005881-RA:exon:4243;Parent=Mmel_00005881-RA;
Scv2yLs_3948	maker	exon	1958823	1959033	.	+	.	ID=Mmel_00005881-RA:exon:4244;Parent=Mmel_00005881-RA;
Scv2yLs_3948	maker	exon	1959869	1960066	.	+	.	ID=Mmel_00005881-RA:exon:4245;Parent=Mmel_00005881-RA;
Scv2yLs_3948	maker	exon	1960624	1960778	.	+	.	ID=Mmel_00005881-RA:exon:4246;Parent=Mmel_00005881-RA;
Scv2yLs_3948	maker	exon	1962567	1962765	.	+	.	ID=Mmel_00005881-RA:exon:4247;Parent=Mmel_00005881-RA;
Scv2yLs_3948	maker	exon	1969375	1969558	.	+	.	ID=Mmel_00005881-RA:exon:4248;Parent=Mmel_00005881-RA;
Scv2yLs_3948	maker	exon	1970315	1970472	.	+	.	ID=Mmel_00005881-RA:exon:4249;Parent=Mmel_00005881-RA;
Scv2yLs_3948	maker	exon	1977582	1977740	.	+	.	ID=Mmel_00005881-RA:exon:4250;Parent=Mmel_00005881-RA;
Scv2yLs_3948	maker	exon	1978382	1978544	.	+	.	ID=Mmel_00005881-RA:exon:4251;Parent=Mmel_00005881-RA;
Scv2yLs_3948	maker	exon	1984420	1984774	.	+	.	ID=Mmel_00005881-RA:exon:4252;Parent=Mmel_00005881-RA;
Scv2yLs_3948	maker	exon	1992659	1992829	.	+	.	ID=Mmel_00005881-RA:exon:4253;Parent=Mmel_00005881-RA;
Scv2yLs_3948	maker	CDS	1911225	1911407	.	+	0	ID=Mmel_00005881-RA:cds;Parent=Mmel_00005881-RA;
Scv2yLs_3948	maker	CDS	1921051	1921385	.	+	0	ID=Mmel_00005881-RA:cds;Parent=Mmel_00005881-RA;
Scv2yLs_3948	maker	CDS	1924441	1924563	.	+	1	ID=Mmel_00005881-RA:cds;Parent=Mmel_00005881-RA;
Scv2yLs_3948	maker	CDS	1927110	1927273	.	+	1	ID=Mmel_00005881-RA:cds;Parent=Mmel_00005881-RA;
Scv2yLs_3948	maker	CDS	1929249	1929458	.	+	2	ID=Mmel_00005881-RA:cds;Parent=Mmel_00005881-RA;
Scv2yLs_3948	maker	CDS	1930823	1931025	.	+	2	ID=Mmel_00005881-RA:cds;Parent=Mmel_00005881-RA;
Scv2yLs_3948	maker	CDS	1932832	1932944	.	+	0	ID=Mmel_00005881-RA:cds;Parent=Mmel_00005881-RA;
Scv2yLs_3948	maker	CDS	1939126	1939324	.	+	1	ID=Mmel_00005881-RA:cds;Parent=Mmel_00005881-RA;
Scv2yLs_3948	maker	CDS	1947909	1948077	.	+	0	ID=Mmel_00005881-RA:cds;Parent=Mmel_00005881-RA;
Scv2yLs_3948	maker	CDS	1956321	1956544	.	+	2	ID=Mmel_00005881-RA:cds;Parent=Mmel_00005881-RA;
Scv2yLs_3948	maker	CDS	1958823	1959033	.	+	0	ID=Mmel_00005881-RA:cds;Parent=Mmel_00005881-RA;
Scv2yLs_3948	maker	CDS	1959869	1960066	.	+	2	ID=Mmel_00005881-RA:cds;Parent=Mmel_00005881-RA;
Scv2yLs_3948	maker	CDS	1960624	1960778	.	+	2	ID=Mmel_00005881-RA:cds;Parent=Mmel_00005881-RA;
Scv2yLs_3948	maker	CDS	1962567	1962765	.	+	0	ID=Mmel_00005881-RA:cds;Parent=Mmel_00005881-RA;
Scv2yLs_3948	maker	CDS	1969375	1969558	.	+	2	ID=Mmel_00005881-RA:cds;Parent=Mmel_00005881-RA;
Scv2yLs_3948	maker	CDS	1970315	1970472	.	+	1	ID=Mmel_00005881-RA:cds;Parent=Mmel_00005881-RA;
Scv2yLs_3948	maker	CDS	1977582	1977740	.	+	2	ID=Mmel_00005881-RA:cds;Parent=Mmel_00005881-RA;
Scv2yLs_3948	maker	CDS	1978382	1978544	.	+	2	ID=Mmel_00005881-RA:cds;Parent=Mmel_00005881-RA;
Scv2yLs_3948	maker	CDS	1984420	1984774	.	+	1	ID=Mmel_00005881-RA:cds;Parent=Mmel_00005881-RA;
Scv2yLs_3948	maker	CDS	1992659	1992829	.	+	0	ID=Mmel_00005881-RA:cds;Parent=Mmel_00005881-RA;
Scv2yLs_3948	maker	gene	1734449	1766024	.	+	.	ID=Mmel_00005877;Name=Mmel_00005877;Alias=maker-Scv2yLs_3948-snap-gene-20.0;Note=Similar to USH2A: Usherin (Homo sapiens OX%3D9606);Dbxref=InterPro:IPR002049,InterPro:IPR003961,PFAM:PF00041,PFAM:PF00053;Ontology_term=GO:0005515;
Scv2yLs_3948	maker	mRNA	1734449	1766024	.	+	.	ID=Mmel_00005877-RA;Parent=Mmel_00005877;Name=Mmel_00005877-RA;Alias=maker-Scv2yLs_3948-snap-gene-20.0-mRNA-1;_AED=0.32;_QI=0|0|0|0.8|0.77|0.7|10|0|614;_eAED=0.32;Note=Similar to USH2A: Usherin (Homo sapiens OX%3D9606);Dbxref=InterPro:IPR002049,InterPro:IPR003961,PFAM:PF00041,PFAM:PF00053;Ontology_term=GO:0005515;
Scv2yLs_3948	maker	exon	1734449	1734456	.	+	.	ID=Mmel_00005877-RA:exon:4254;Parent=Mmel_00005877-RA;
Scv2yLs_3948	maker	exon	1736027	1736188	.	+	.	ID=Mmel_00005877-RA:exon:4255;Parent=Mmel_00005877-RA;
Scv2yLs_3948	maker	exon	1741232	1741395	.	+	.	ID=Mmel_00005877-RA:exon:4256;Parent=Mmel_00005877-RA;
Scv2yLs_3948	maker	exon	1743175	1743233	.	+	.	ID=Mmel_00005877-RA:exon:4257;Parent=Mmel_00005877-RA;
Scv2yLs_3948	maker	exon	1745329	1745476	.	+	.	ID=Mmel_00005877-RA:exon:4258;Parent=Mmel_00005877-RA;
Scv2yLs_3948	maker	exon	1749974	1750468	.	+	.	ID=Mmel_00005877-RA:exon:4259;Parent=Mmel_00005877-RA;
Scv2yLs_3948	maker	exon	1751871	1752143	.	+	.	ID=Mmel_00005877-RA:exon:4260;Parent=Mmel_00005877-RA;
Scv2yLs_3948	maker	exon	1754401	1754558	.	+	.	ID=Mmel_00005877-RA:exon:4261;Parent=Mmel_00005877-RA;
Scv2yLs_3948	maker	exon	1755813	1755957	.	+	.	ID=Mmel_00005877-RA:exon:4262;Parent=Mmel_00005877-RA;
Scv2yLs_3948	maker	exon	1765795	1766024	.	+	.	ID=Mmel_00005877-RA:exon:4263;Parent=Mmel_00005877-RA;
Scv2yLs_3948	maker	CDS	1734449	1734456	.	+	0	ID=Mmel_00005877-RA:cds;Parent=Mmel_00005877-RA;
Scv2yLs_3948	maker	CDS	1736027	1736188	.	+	1	ID=Mmel_00005877-RA:cds;Parent=Mmel_00005877-RA;
Scv2yLs_3948	maker	CDS	1741232	1741395	.	+	1	ID=Mmel_00005877-RA:cds;Parent=Mmel_00005877-RA;
Scv2yLs_3948	maker	CDS	1743175	1743233	.	+	2	ID=Mmel_00005877-RA:cds;Parent=Mmel_00005877-RA;
Scv2yLs_3948	maker	CDS	1745329	1745476	.	+	0	ID=Mmel_00005877-RA:cds;Parent=Mmel_00005877-RA;
Scv2yLs_3948	maker	CDS	1749974	1750468	.	+	2	ID=Mmel_00005877-RA:cds;Parent=Mmel_00005877-RA;
Scv2yLs_3948	maker	CDS	1751871	1752143	.	+	2	ID=Mmel_00005877-RA:cds;Parent=Mmel_00005877-RA;
Scv2yLs_3948	maker	CDS	1754401	1754558	.	+	2	ID=Mmel_00005877-RA:cds;Parent=Mmel_00005877-RA;
Scv2yLs_3948	maker	CDS	1755813	1755957	.	+	0	ID=Mmel_00005877-RA:cds;Parent=Mmel_00005877-RA;
Scv2yLs_3948	maker	CDS	1765795	1766024	.	+	2	ID=Mmel_00005877-RA:cds;Parent=Mmel_00005877-RA;
Scv2yLs_3948	maker	gene	1673271	1734423	.	+	.	ID=Mmel_00005876;Name=Mmel_00005876;Alias=maker-Scv2yLs_3948-snap-gene-20.1;Note=Similar to USH2A: Usherin (Homo sapiens OX%3D9606);Dbxref=InterPro:IPR002049,InterPro:IPR008211,PFAM:PF00053,PFAM:PF00055;
Scv2yLs_3948	maker	mRNA	1673271	1734423	.	+	.	ID=Mmel_00005876-RA;Parent=Mmel_00005876;Name=Mmel_00005876-RA;Alias=maker-Scv2yLs_3948-snap-gene-20.1-mRNA-1;_AED=0.41;_QI=0|0|0|0.52|0.62|0.82|17|0|983;_eAED=0.41;Note=Similar to USH2A: Usherin (Homo sapiens OX%3D9606);Dbxref=InterPro:IPR002049,InterPro:IPR008211,PFAM:PF00053,PFAM:PF00055;
Scv2yLs_3948	maker	exon	1673271	1673276	.	+	.	ID=Mmel_00005876-RA:exon:4264;Parent=Mmel_00005876-RA;
Scv2yLs_3948	maker	exon	1674992	1675417	.	+	.	ID=Mmel_00005876-RA:exon:4265;Parent=Mmel_00005876-RA;
Scv2yLs_3948	maker	exon	1685862	1685879	.	+	.	ID=Mmel_00005876-RA:exon:4266;Parent=Mmel_00005876-RA;
Scv2yLs_3948	maker	exon	1691115	1691147	.	+	.	ID=Mmel_00005876-RA:exon:4267;Parent=Mmel_00005876-RA;
Scv2yLs_3948	maker	exon	1698562	1698697	.	+	.	ID=Mmel_00005876-RA:exon:4268;Parent=Mmel_00005876-RA;
Scv2yLs_3948	maker	exon	1699889	1699952	.	+	.	ID=Mmel_00005876-RA:exon:4269;Parent=Mmel_00005876-RA;
Scv2yLs_3948	maker	exon	1702295	1702589	.	+	.	ID=Mmel_00005876-RA:exon:4270;Parent=Mmel_00005876-RA;
Scv2yLs_3948	maker	exon	1703857	1704041	.	+	.	ID=Mmel_00005876-RA:exon:4271;Parent=Mmel_00005876-RA;
Scv2yLs_3948	maker	exon	1707120	1707341	.	+	.	ID=Mmel_00005876-RA:exon:4272;Parent=Mmel_00005876-RA;
Scv2yLs_3948	maker	exon	1708655	1708748	.	+	.	ID=Mmel_00005876-RA:exon:4273;Parent=Mmel_00005876-RA;
Scv2yLs_3948	maker	exon	1715742	1715937	.	+	.	ID=Mmel_00005876-RA:exon:4274;Parent=Mmel_00005876-RA;
Scv2yLs_3948	maker	exon	1716714	1716844	.	+	.	ID=Mmel_00005876-RA:exon:4275;Parent=Mmel_00005876-RA;
Scv2yLs_3948	maker	exon	1720620	1720652	.	+	.	ID=Mmel_00005876-RA:exon:4276;Parent=Mmel_00005876-RA;
Scv2yLs_3948	maker	exon	1726470	1726665	.	+	.	ID=Mmel_00005876-RA:exon:4277;Parent=Mmel_00005876-RA;
Scv2yLs_3948	maker	exon	1729927	1730568	.	+	.	ID=Mmel_00005876-RA:exon:4278;Parent=Mmel_00005876-RA;
Scv2yLs_3948	maker	exon	1730637	1730642	.	+	.	ID=Mmel_00005876-RA:exon:4279;Parent=Mmel_00005876-RA;
Scv2yLs_3948	maker	exon	1734155	1734423	.	+	.	ID=Mmel_00005876-RA:exon:4280;Parent=Mmel_00005876-RA;
Scv2yLs_3948	maker	CDS	1673271	1673276	.	+	0	ID=Mmel_00005876-RA:cds;Parent=Mmel_00005876-RA;
Scv2yLs_3948	maker	CDS	1674992	1675417	.	+	0	ID=Mmel_00005876-RA:cds;Parent=Mmel_00005876-RA;
Scv2yLs_3948	maker	CDS	1685862	1685879	.	+	0	ID=Mmel_00005876-RA:cds;Parent=Mmel_00005876-RA;
Scv2yLs_3948	maker	CDS	1691115	1691147	.	+	0	ID=Mmel_00005876-RA:cds;Parent=Mmel_00005876-RA;
Scv2yLs_3948	maker	CDS	1698562	1698697	.	+	0	ID=Mmel_00005876-RA:cds;Parent=Mmel_00005876-RA;
Scv2yLs_3948	maker	CDS	1699889	1699952	.	+	2	ID=Mmel_00005876-RA:cds;Parent=Mmel_00005876-RA;
Scv2yLs_3948	maker	CDS	1702295	1702589	.	+	1	ID=Mmel_00005876-RA:cds;Parent=Mmel_00005876-RA;
Scv2yLs_3948	maker	CDS	1703857	1704041	.	+	0	ID=Mmel_00005876-RA:cds;Parent=Mmel_00005876-RA;
Scv2yLs_3948	maker	CDS	1707120	1707341	.	+	1	ID=Mmel_00005876-RA:cds;Parent=Mmel_00005876-RA;
Scv2yLs_3948	maker	CDS	1708655	1708748	.	+	1	ID=Mmel_00005876-RA:cds;Parent=Mmel_00005876-RA;
Scv2yLs_3948	maker	CDS	1715742	1715937	.	+	0	ID=Mmel_00005876-RA:cds;Parent=Mmel_00005876-RA;
Scv2yLs_3948	maker	CDS	1716714	1716844	.	+	2	ID=Mmel_00005876-RA:cds;Parent=Mmel_00005876-RA;
Scv2yLs_3948	maker	CDS	1720620	1720652	.	+	0	ID=Mmel_00005876-RA:cds;Parent=Mmel_00005876-RA;
Scv2yLs_3948	maker	CDS	1726470	1726665	.	+	0	ID=Mmel_00005876-RA:cds;Parent=Mmel_00005876-RA;
Scv2yLs_3948	maker	CDS	1729927	1730568	.	+	2	ID=Mmel_00005876-RA:cds;Parent=Mmel_00005876-RA;
Scv2yLs_3948	maker	CDS	1730637	1730642	.	+	2	ID=Mmel_00005876-RA:cds;Parent=Mmel_00005876-RA;
Scv2yLs_3948	maker	CDS	1734155	1734423	.	+	2	ID=Mmel_00005876-RA:cds;Parent=Mmel_00005876-RA;
Scv2yLs_3948	maker	gene	1796610	1802980	.	+	.	ID=Mmel_00005878;Name=Mmel_00005878;Alias=maker-Scv2yLs_3948-snap-gene-20.2;Note=Similar to USH2A: Usherin (Homo sapiens OX%3D9606);Dbxref=InterPro:IPR001791,PFAM:PF02210;
Scv2yLs_3948	maker	mRNA	1796610	1802980	.	+	.	ID=Mmel_00005878-RA;Parent=Mmel_00005878;Name=Mmel_00005878-RA;Alias=maker-Scv2yLs_3948-snap-gene-20.2-mRNA-1;_AED=0.21;_QI=0|0|0|0|1|0.33|3|0|115;_eAED=0.42;Note=Similar to USH2A: Usherin (Homo sapiens OX%3D9606);Dbxref=InterPro:IPR001791,PFAM:PF02210;
Scv2yLs_3948	maker	exon	1796610	1796738	.	+	.	ID=Mmel_00005878-RA:exon:4281;Parent=Mmel_00005878-RA;
Scv2yLs_3948	maker	exon	1802372	1802498	.	+	.	ID=Mmel_00005878-RA:exon:4282;Parent=Mmel_00005878-RA;
Scv2yLs_3948	maker	exon	1802892	1802980	.	+	.	ID=Mmel_00005878-RA:exon:4283;Parent=Mmel_00005878-RA;
Scv2yLs_3948	maker	CDS	1796610	1796738	.	+	0	ID=Mmel_00005878-RA:cds;Parent=Mmel_00005878-RA;
Scv2yLs_3948	maker	CDS	1802372	1802498	.	+	0	ID=Mmel_00005878-RA:cds;Parent=Mmel_00005878-RA;
Scv2yLs_3948	maker	CDS	1802892	1802980	.	+	2	ID=Mmel_00005878-RA:cds;Parent=Mmel_00005878-RA;
Scv2yLs_3948	maker	gene	1902552	1908483	.	+	.	ID=Mmel_00005880;Name=Mmel_00005880;Alias=maker-Scv2yLs_3948-augustus-gene-20.27;Note=Protein of unknown function;
Scv2yLs_3948	maker	mRNA	1902552	1908483	.	+	.	ID=Mmel_00005880-RA;Parent=Mmel_00005880;Name=Mmel_00005880-RA;Alias=maker-Scv2yLs_3948-augustus-gene-20.27-mRNA-1;_AED=0.65;_QI=0|0|0|0.5|0|0.5|2|0|70;_eAED=0.65;Note=Protein of unknown function;
Scv2yLs_3948	maker	exon	1902552	1902732	.	+	.	ID=Mmel_00005880-RA:exon:4284;Parent=Mmel_00005880-RA;
Scv2yLs_3948	maker	exon	1908452	1908483	.	+	.	ID=Mmel_00005880-RA:exon:4285;Parent=Mmel_00005880-RA;
Scv2yLs_3948	maker	CDS	1902552	1902732	.	+	0	ID=Mmel_00005880-RA:cds;Parent=Mmel_00005880-RA;
Scv2yLs_3948	maker	CDS	1908452	1908483	.	+	2	ID=Mmel_00005880-RA:cds;Parent=Mmel_00005880-RA;
Scv2yLs_3948	maker	gene	1902231	1902461	.	+	.	ID=Mmel_00005879;Name=Mmel_00005879;Alias=augustus_masked-Scv2yLs_3948-processed-gene-20.18;Note=Protein of unknown function;
Scv2yLs_3948	maker	mRNA	1902231	1902461	.	+	.	ID=Mmel_00005879-RA;Parent=Mmel_00005879;Name=Mmel_00005879-RA;Alias=augustus_masked-Scv2yLs_3948-processed-gene-20.18-mRNA-1;_AED=0.65;_QI=0|-1|0|1|-1|1|1|0|76;_eAED=0.65;Note=Protein of unknown function;
Scv2yLs_3948	maker	exon	1902231	1902461	.	+	.	ID=Mmel_00005879-RA:exon:4286;Parent=Mmel_00005879-RA;
Scv2yLs_3948	maker	CDS	1902231	1902461	.	+	0	ID=Mmel_00005879-RA:cds;Parent=Mmel_00005879-RA;
Scv2yLs_3948	maker	gene	2042359	2060723	.	-	.	ID=Mmel_00005883;Name=Mmel_00005883;Alias=maker-Scv2yLs_3948-snap-gene-20.7;Note=Similar to KCTD3: BTB/POZ domain-containing protein KCTD3 (Homo sapiens OX%3D9606);Dbxref=InterPro:IPR003131,PFAM:PF02214;Ontology_term=GO:0051260;
Scv2yLs_3948	maker	mRNA	2042359	2060723	.	-	.	ID=Mmel_00005883-RA;Parent=Mmel_00005883;Name=Mmel_00005883-RA;Alias=maker-Scv2yLs_3948-snap-gene-20.7-mRNA-1;_AED=0.28;_QI=0|0.14|0.06|1|0.78|0.8|15|0|756;_eAED=0.31;Note=Similar to KCTD3: BTB/POZ domain-containing protein KCTD3 (Homo sapiens OX%3D9606);Dbxref=InterPro:IPR003131,PFAM:PF02214;Ontology_term=GO:0051260;
Scv2yLs_3948	maker	exon	2060650	2060723	.	-	.	ID=Mmel_00005883-RA:exon:4301;Parent=Mmel_00005883-RA;
Scv2yLs_3948	maker	exon	2060159	2060217	.	-	.	ID=Mmel_00005883-RA:exon:4300;Parent=Mmel_00005883-RA;
Scv2yLs_3948	maker	exon	2059880	2059961	.	-	.	ID=Mmel_00005883-RA:exon:4299;Parent=Mmel_00005883-RA;
Scv2yLs_3948	maker	exon	2059187	2059311	.	-	.	ID=Mmel_00005883-RA:exon:4298;Parent=Mmel_00005883-RA;
Scv2yLs_3948	maker	exon	2058238	2058328	.	-	.	ID=Mmel_00005883-RA:exon:4297;Parent=Mmel_00005883-RA;
Scv2yLs_3948	maker	exon	2055982	2056172	.	-	.	ID=Mmel_00005883-RA:exon:4296;Parent=Mmel_00005883-RA;
Scv2yLs_3948	maker	exon	2052040	2052155	.	-	.	ID=Mmel_00005883-RA:exon:4295;Parent=Mmel_00005883-RA;
Scv2yLs_3948	maker	exon	2048779	2048866	.	-	.	ID=Mmel_00005883-RA:exon:4294;Parent=Mmel_00005883-RA;
Scv2yLs_3948	maker	exon	2048539	2048655	.	-	.	ID=Mmel_00005883-RA:exon:4293;Parent=Mmel_00005883-RA;
Scv2yLs_3948	maker	exon	2047385	2047555	.	-	.	ID=Mmel_00005883-RA:exon:4292;Parent=Mmel_00005883-RA;
Scv2yLs_3948	maker	exon	2046044	2046199	.	-	.	ID=Mmel_00005883-RA:exon:4291;Parent=Mmel_00005883-RA;
Scv2yLs_3948	maker	exon	2044987	2045083	.	-	.	ID=Mmel_00005883-RA:exon:4290;Parent=Mmel_00005883-RA;
Scv2yLs_3948	maker	exon	2043518	2043702	.	-	.	ID=Mmel_00005883-RA:exon:4289;Parent=Mmel_00005883-RA;
Scv2yLs_3948	maker	exon	2043275	2043413	.	-	.	ID=Mmel_00005883-RA:exon:4288;Parent=Mmel_00005883-RA;
Scv2yLs_3948	maker	exon	2042359	2042935	.	-	.	ID=Mmel_00005883-RA:exon:4287;Parent=Mmel_00005883-RA;
Scv2yLs_3948	maker	CDS	2060650	2060723	.	-	0	ID=Mmel_00005883-RA:cds;Parent=Mmel_00005883-RA;
Scv2yLs_3948	maker	CDS	2060159	2060217	.	-	1	ID=Mmel_00005883-RA:cds;Parent=Mmel_00005883-RA;
Scv2yLs_3948	maker	CDS	2059880	2059961	.	-	2	ID=Mmel_00005883-RA:cds;Parent=Mmel_00005883-RA;
Scv2yLs_3948	maker	CDS	2059187	2059311	.	-	1	ID=Mmel_00005883-RA:cds;Parent=Mmel_00005883-RA;
Scv2yLs_3948	maker	CDS	2058238	2058328	.	-	2	ID=Mmel_00005883-RA:cds;Parent=Mmel_00005883-RA;
Scv2yLs_3948	maker	CDS	2055982	2056172	.	-	1	ID=Mmel_00005883-RA:cds;Parent=Mmel_00005883-RA;
Scv2yLs_3948	maker	CDS	2052040	2052155	.	-	2	ID=Mmel_00005883-RA:cds;Parent=Mmel_00005883-RA;
Scv2yLs_3948	maker	CDS	2048779	2048866	.	-	0	ID=Mmel_00005883-RA:cds;Parent=Mmel_00005883-RA;
Scv2yLs_3948	maker	CDS	2048539	2048655	.	-	2	ID=Mmel_00005883-RA:cds;Parent=Mmel_00005883-RA;
Scv2yLs_3948	maker	CDS	2047385	2047555	.	-	2	ID=Mmel_00005883-RA:cds;Parent=Mmel_00005883-RA;
Scv2yLs_3948	maker	CDS	2046044	2046199	.	-	2	ID=Mmel_00005883-RA:cds;Parent=Mmel_00005883-RA;
Scv2yLs_3948	maker	CDS	2044987	2045083	.	-	2	ID=Mmel_00005883-RA:cds;Parent=Mmel_00005883-RA;
Scv2yLs_3948	maker	CDS	2043518	2043702	.	-	1	ID=Mmel_00005883-RA:cds;Parent=Mmel_00005883-RA;
Scv2yLs_3948	maker	CDS	2043275	2043413	.	-	2	ID=Mmel_00005883-RA:cds;Parent=Mmel_00005883-RA;
Scv2yLs_3948	maker	CDS	2042359	2042935	.	-	1	ID=Mmel_00005883-RA:cds;Parent=Mmel_00005883-RA;
Scv2yLs_3948	maker	gene	2222696	2226101	.	-	.	ID=Mmel_00005884;Name=Mmel_00005884;Alias=augustus_masked-Scv2yLs_3948-processed-gene-22.7;Note=Similar to KCNK2: Potassium channel subfamily K member 2 (Homo sapiens OX%3D9606);
Scv2yLs_3948	maker	mRNA	2222696	2226101	.	-	.	ID=Mmel_00005884-RA;Parent=Mmel_00005884;Name=Mmel_00005884-RA;Alias=augustus_masked-Scv2yLs_3948-processed-gene-22.7-mRNA-1;_AED=0.07;_QI=0|0|0|0.33|1|1|3|0|132;_eAED=0.07;Note=Similar to KCNK2: Potassium channel subfamily K member 2 (Homo sapiens OX%3D9606);
Scv2yLs_3948	maker	exon	2226082	2226101	.	-	.	ID=Mmel_00005884-RA:exon:4304;Parent=Mmel_00005884-RA;
Scv2yLs_3948	maker	exon	2223986	2224017	.	-	.	ID=Mmel_00005884-RA:exon:4303;Parent=Mmel_00005884-RA;
Scv2yLs_3948	maker	exon	2222696	2223042	.	-	.	ID=Mmel_00005884-RA:exon:4302;Parent=Mmel_00005884-RA;
Scv2yLs_3948	maker	CDS	2226082	2226101	.	-	0	ID=Mmel_00005884-RA:cds;Parent=Mmel_00005884-RA;
Scv2yLs_3948	maker	CDS	2223986	2224017	.	-	1	ID=Mmel_00005884-RA:cds;Parent=Mmel_00005884-RA;
Scv2yLs_3948	maker	CDS	2222696	2223042	.	-	2	ID=Mmel_00005884-RA:cds;Parent=Mmel_00005884-RA;
Scv2yLs_3948	maker	gene	2298686	2363744	.	+	.	ID=Mmel_00005885;Name=Mmel_00005885;Alias=snap_masked-Scv2yLs_3948-processed-gene-23.9;Note=Protein of unknown function;
Scv2yLs_3948	maker	mRNA	2298686	2363744	.	+	.	ID=Mmel_00005885-RA;Parent=Mmel_00005885;Name=Mmel_00005885-RA;Alias=snap_masked-Scv2yLs_3948-processed-gene-23.9-mRNA-1;_AED=0.77;_QI=0|0|0|0|1|1|12|0|340;_eAED=0.77;Note=Protein of unknown function;
Scv2yLs_3948	maker	exon	2298686	2298795	.	+	.	ID=Mmel_00005885-RA:exon:4305;Parent=Mmel_00005885-RA;
Scv2yLs_3948	maker	exon	2302261	2302294	.	+	.	ID=Mmel_00005885-RA:exon:4306;Parent=Mmel_00005885-RA;
Scv2yLs_3948	maker	exon	2306159	2306199	.	+	.	ID=Mmel_00005885-RA:exon:4307;Parent=Mmel_00005885-RA;
Scv2yLs_3948	maker	exon	2307158	2307288	.	+	.	ID=Mmel_00005885-RA:exon:4308;Parent=Mmel_00005885-RA;
Scv2yLs_3948	maker	exon	2309479	2309600	.	+	.	ID=Mmel_00005885-RA:exon:4309;Parent=Mmel_00005885-RA;
Scv2yLs_3948	maker	exon	2310896	2311051	.	+	.	ID=Mmel_00005885-RA:exon:4310;Parent=Mmel_00005885-RA;
Scv2yLs_3948	maker	exon	2312707	2312771	.	+	.	ID=Mmel_00005885-RA:exon:4311;Parent=Mmel_00005885-RA;
Scv2yLs_3948	maker	exon	2315829	2315863	.	+	.	ID=Mmel_00005885-RA:exon:4312;Parent=Mmel_00005885-RA;
Scv2yLs_3948	maker	exon	2343988	2344070	.	+	.	ID=Mmel_00005885-RA:exon:4313;Parent=Mmel_00005885-RA;
Scv2yLs_3948	maker	exon	2350053	2350083	.	+	.	ID=Mmel_00005885-RA:exon:4314;Parent=Mmel_00005885-RA;
Scv2yLs_3948	maker	exon	2361359	2361474	.	+	.	ID=Mmel_00005885-RA:exon:4315;Parent=Mmel_00005885-RA;
Scv2yLs_3948	maker	exon	2363646	2363744	.	+	.	ID=Mmel_00005885-RA:exon:4316;Parent=Mmel_00005885-RA;
Scv2yLs_3948	maker	CDS	2298686	2298795	.	+	0	ID=Mmel_00005885-RA:cds;Parent=Mmel_00005885-RA;
Scv2yLs_3948	maker	CDS	2302261	2302294	.	+	1	ID=Mmel_00005885-RA:cds;Parent=Mmel_00005885-RA;
Scv2yLs_3948	maker	CDS	2306159	2306199	.	+	0	ID=Mmel_00005885-RA:cds;Parent=Mmel_00005885-RA;
Scv2yLs_3948	maker	CDS	2307158	2307288	.	+	1	ID=Mmel_00005885-RA:cds;Parent=Mmel_00005885-RA;
Scv2yLs_3948	maker	CDS	2309479	2309600	.	+	2	ID=Mmel_00005885-RA:cds;Parent=Mmel_00005885-RA;
Scv2yLs_3948	maker	CDS	2310896	2311051	.	+	0	ID=Mmel_00005885-RA:cds;Parent=Mmel_00005885-RA;
Scv2yLs_3948	maker	CDS	2312707	2312771	.	+	0	ID=Mmel_00005885-RA:cds;Parent=Mmel_00005885-RA;
Scv2yLs_3948	maker	CDS	2315829	2315863	.	+	1	ID=Mmel_00005885-RA:cds;Parent=Mmel_00005885-RA;
Scv2yLs_3948	maker	CDS	2343988	2344070	.	+	2	ID=Mmel_00005885-RA:cds;Parent=Mmel_00005885-RA;
Scv2yLs_3948	maker	CDS	2350053	2350083	.	+	0	ID=Mmel_00005885-RA:cds;Parent=Mmel_00005885-RA;
Scv2yLs_3948	maker	CDS	2361359	2361474	.	+	2	ID=Mmel_00005885-RA:cds;Parent=Mmel_00005885-RA;
Scv2yLs_3948	maker	CDS	2363646	2363744	.	+	0	ID=Mmel_00005885-RA:cds;Parent=Mmel_00005885-RA;
Scv2yLs_3948	maker	gene	2328991	2360519	.	-	.	ID=Mmel_00005886;Name=Mmel_00005886;Alias=maker-Scv2yLs_3948-augustus-gene-23.0;Note=Similar to CENPF: Centromere protein F (Homo sapiens OX%3D9606);Dbxref=InterPro:IPR018302,InterPro:IPR018463,InterPro:IPR019513,PFAM:PF10473,PFAM:PF10481,PFAM:PF10490;Ontology_term=GO:0008134,GO:0042803,GO:0070840;
Scv2yLs_3948	maker	mRNA	2328991	2360519	.	-	.	ID=Mmel_00005886-RA;Parent=Mmel_00005886;Name=Mmel_00005886-RA;Alias=maker-Scv2yLs_3948-augustus-gene-23.0-mRNA-1;_AED=0.04;_QI=0|0.18|0.11|0.94|0.93|0.88|17|69|2787;_eAED=0.04;Note=Similar to CENPF: Centromere protein F (Homo sapiens OX%3D9606);Dbxref=InterPro:IPR018302,InterPro:IPR018463,InterPro:IPR019513,PFAM:PF10473,PFAM:PF10481,PFAM:PF10490;Ontology_term=GO:0008134,GO:0042803,GO:0070840;
Scv2yLs_3948	maker	exon	2328991	2329260	.	-	.	ID=Mmel_00005886-RA:exon:4333;Parent=Mmel_00005886-RA;
Scv2yLs_3948	maker	exon	2331768	2331961	.	-	.	ID=Mmel_00005886-RA:exon:4332;Parent=Mmel_00005886-RA;
Scv2yLs_3948	maker	exon	2333258	2333737	.	-	.	ID=Mmel_00005886-RA:exon:4331;Parent=Mmel_00005886-RA;
Scv2yLs_3948	maker	exon	2334440	2334626	.	-	.	ID=Mmel_00005886-RA:exon:4330;Parent=Mmel_00005886-RA;
Scv2yLs_3948	maker	exon	2335897	2336058	.	-	.	ID=Mmel_00005886-RA:exon:4329;Parent=Mmel_00005886-RA;
Scv2yLs_3948	maker	exon	2336801	2336977	.	-	.	ID=Mmel_00005886-RA:exon:4328;Parent=Mmel_00005886-RA;
Scv2yLs_3948	maker	exon	2337999	2338139	.	-	.	ID=Mmel_00005886-RA:exon:4327;Parent=Mmel_00005886-RA;
Scv2yLs_3948	maker	exon	2338691	2340988	.	-	.	ID=Mmel_00005886-RA:exon:4326;Parent=Mmel_00005886-RA;
Scv2yLs_3948	maker	exon	2341528	2344964	.	-	.	ID=Mmel_00005886-RA:exon:4325;Parent=Mmel_00005886-RA;
Scv2yLs_3948	maker	exon	2345449	2345584	.	-	.	ID=Mmel_00005886-RA:exon:4324;Parent=Mmel_00005886-RA;
Scv2yLs_3948	maker	exon	2348850	2348972	.	-	.	ID=Mmel_00005886-RA:exon:4323;Parent=Mmel_00005886-RA;
Scv2yLs_3948	maker	exon	2350521	2350649	.	-	.	ID=Mmel_00005886-RA:exon:4322;Parent=Mmel_00005886-RA;
Scv2yLs_3948	maker	exon	2352293	2352418	.	-	.	ID=Mmel_00005886-RA:exon:4321;Parent=Mmel_00005886-RA;
Scv2yLs_3948	maker	exon	2355203	2355405	.	-	.	ID=Mmel_00005886-RA:exon:4320;Parent=Mmel_00005886-RA;
Scv2yLs_3948	maker	exon	2356845	2357112	.	-	.	ID=Mmel_00005886-RA:exon:4319;Parent=Mmel_00005886-RA;
Scv2yLs_3948	maker	exon	2359451	2359542	.	-	.	ID=Mmel_00005886-RA:exon:4318;Parent=Mmel_00005886-RA;
Scv2yLs_3948	maker	exon	2360510	2360519	.	-	.	ID=Mmel_00005886-RA:exon:4317;Parent=Mmel_00005886-RA;
Scv2yLs_3948	maker	CDS	2360510	2360519	.	-	0	ID=Mmel_00005886-RA:cds;Parent=Mmel_00005886-RA;
Scv2yLs_3948	maker	CDS	2359451	2359542	.	-	2	ID=Mmel_00005886-RA:cds;Parent=Mmel_00005886-RA;
Scv2yLs_3948	maker	CDS	2356845	2357112	.	-	0	ID=Mmel_00005886-RA:cds;Parent=Mmel_00005886-RA;
Scv2yLs_3948	maker	CDS	2355203	2355405	.	-	2	ID=Mmel_00005886-RA:cds;Parent=Mmel_00005886-RA;
Scv2yLs_3948	maker	CDS	2352293	2352418	.	-	0	ID=Mmel_00005886-RA:cds;Parent=Mmel_00005886-RA;
Scv2yLs_3948	maker	CDS	2350521	2350649	.	-	0	ID=Mmel_00005886-RA:cds;Parent=Mmel_00005886-RA;
Scv2yLs_3948	maker	CDS	2348850	2348972	.	-	0	ID=Mmel_00005886-RA:cds;Parent=Mmel_00005886-RA;
Scv2yLs_3948	maker	CDS	2345449	2345584	.	-	0	ID=Mmel_00005886-RA:cds;Parent=Mmel_00005886-RA;
Scv2yLs_3948	maker	CDS	2341528	2344964	.	-	2	ID=Mmel_00005886-RA:cds;Parent=Mmel_00005886-RA;
Scv2yLs_3948	maker	CDS	2338691	2340988	.	-	0	ID=Mmel_00005886-RA:cds;Parent=Mmel_00005886-RA;
Scv2yLs_3948	maker	CDS	2337999	2338139	.	-	0	ID=Mmel_00005886-RA:cds;Parent=Mmel_00005886-RA;
Scv2yLs_3948	maker	CDS	2336801	2336977	.	-	0	ID=Mmel_00005886-RA:cds;Parent=Mmel_00005886-RA;
Scv2yLs_3948	maker	CDS	2335897	2336058	.	-	0	ID=Mmel_00005886-RA:cds;Parent=Mmel_00005886-RA;
Scv2yLs_3948	maker	CDS	2334440	2334626	.	-	0	ID=Mmel_00005886-RA:cds;Parent=Mmel_00005886-RA;
Scv2yLs_3948	maker	CDS	2333258	2333737	.	-	2	ID=Mmel_00005886-RA:cds;Parent=Mmel_00005886-RA;
Scv2yLs_3948	maker	CDS	2331768	2331961	.	-	2	ID=Mmel_00005886-RA:cds;Parent=Mmel_00005886-RA;
Scv2yLs_3948	maker	CDS	2329060	2329260	.	-	0	ID=Mmel_00005886-RA:cds;Parent=Mmel_00005886-RA;
Scv2yLs_3948	maker	three_prime_UTR	2328991	2329059	.	-	.	ID=Mmel_00005886-RA:three_prime_utr;Parent=Mmel_00005886-RA;
Scv2yLs_3948	maker	gene	2360542	2363655	.	-	.	ID=Mmel_00005887;Name=Mmel_00005887;Alias=maker-Scv2yLs_3948-augustus-gene-23.1;Note=Similar to CENPF: Centromere protein F (Homo sapiens OX%3D9606);Dbxref=InterPro:IPR018463,PFAM:PF10481;
Scv2yLs_3948	maker	mRNA	2360542	2363655	.	-	.	ID=Mmel_00005887-RA;Parent=Mmel_00005887;Name=Mmel_00005887-RA;Alias=maker-Scv2yLs_3948-augustus-gene-23.1-mRNA-1;_AED=0.48;_QI=0|0.5|0|1|0.5|0.66|3|0|160;_eAED=0.48;Note=Similar to CENPF: Centromere protein F (Homo sapiens OX%3D9606);Dbxref=InterPro:IPR018463,PFAM:PF10481;
Scv2yLs_3948	maker	exon	2363494	2363655	.	-	.	ID=Mmel_00005887-RA:exon:4336;Parent=Mmel_00005887-RA;
Scv2yLs_3948	maker	exon	2361951	2362147	.	-	.	ID=Mmel_00005887-RA:exon:4335;Parent=Mmel_00005887-RA;
Scv2yLs_3948	maker	exon	2360542	2360665	.	-	.	ID=Mmel_00005887-RA:exon:4334;Parent=Mmel_00005887-RA;
Scv2yLs_3948	maker	CDS	2363494	2363655	.	-	0	ID=Mmel_00005887-RA:cds;Parent=Mmel_00005887-RA;
Scv2yLs_3948	maker	CDS	2361951	2362147	.	-	0	ID=Mmel_00005887-RA:cds;Parent=Mmel_00005887-RA;
Scv2yLs_3948	maker	CDS	2360542	2360665	.	-	1	ID=Mmel_00005887-RA:cds;Parent=Mmel_00005887-RA;
Scv2yLs_3948	maker	gene	2415359	2427340	.	+	.	ID=Mmel_00005888;Name=Mmel_00005888;Alias=maker-Scv2yLs_3948-snap-gene-25.21;Note=Similar to Ptpn14: Tyrosine-protein phosphatase non-receptor type 14 (Mus musculus OX%3D10090);Dbxref=InterPro:IPR018979,PFAM:PF09379;
Scv2yLs_3948	maker	mRNA	2415359	2427340	.	+	.	ID=Mmel_00005888-RA;Parent=Mmel_00005888;Name=Mmel_00005888-RA;Alias=maker-Scv2yLs_3948-snap-gene-25.21-mRNA-1;_AED=0.09;_QI=0|0|0|0.5|0.66|0.75|4|0|134;_eAED=0.09;Note=Similar to Ptpn14: Tyrosine-protein phosphatase non-receptor type 14 (Mus musculus OX%3D10090);Dbxref=InterPro:IPR018979,PFAM:PF09379;
Scv2yLs_3948	maker	exon	2415359	2415532	.	+	.	ID=Mmel_00005888-RA:exon:4337;Parent=Mmel_00005888-RA;
Scv2yLs_3948	maker	exon	2422126	2422295	.	+	.	ID=Mmel_00005888-RA:exon:4338;Parent=Mmel_00005888-RA;
Scv2yLs_3948	maker	exon	2424206	2424245	.	+	.	ID=Mmel_00005888-RA:exon:4339;Parent=Mmel_00005888-RA;
Scv2yLs_3948	maker	exon	2427320	2427340	.	+	.	ID=Mmel_00005888-RA:exon:4340;Parent=Mmel_00005888-RA;
Scv2yLs_3948	maker	CDS	2415359	2415532	.	+	0	ID=Mmel_00005888-RA:cds;Parent=Mmel_00005888-RA;
Scv2yLs_3948	maker	CDS	2422126	2422295	.	+	0	ID=Mmel_00005888-RA:cds;Parent=Mmel_00005888-RA;
Scv2yLs_3948	maker	CDS	2424206	2424245	.	+	1	ID=Mmel_00005888-RA:cds;Parent=Mmel_00005888-RA;
Scv2yLs_3948	maker	CDS	2427320	2427340	.	+	0	ID=Mmel_00005888-RA:cds;Parent=Mmel_00005888-RA;
Scv2yLs_3948	maker	gene	2437240	2480537	.	+	.	ID=Mmel_00005889;Name=Mmel_00005889;Alias=maker-Scv2yLs_3948-snap-gene-25.23;Note=Similar to PTPN14: Tyrosine-protein phosphatase non-receptor type 14 (Homo sapiens OX%3D9606);Dbxref=InterPro:IPR000242,InterPro:IPR018980,InterPro:IPR019748,PFAM:PF00102,PFAM:PF00373,PFAM:PF09380;Ontology_term=GO:0004725,GO:0006470;
Scv2yLs_3948	maker	mRNA	2437240	2480537	.	+	.	ID=Mmel_00005889-RA;Parent=Mmel_00005889;Name=Mmel_00005889-RA;Alias=maker-Scv2yLs_3948-snap-gene-25.23-mRNA-1;_AED=0.28;_QI=0|0|0|0.84|0.77|0.89|19|0|1110;_eAED=0.28;Note=Similar to PTPN14: Tyrosine-protein phosphatase non-receptor type 14 (Homo sapiens OX%3D9606);Dbxref=InterPro:IPR000242,InterPro:IPR018980,InterPro:IPR019748,PFAM:PF00102,PFAM:PF00373,PFAM:PF09380;Ontology_term=GO:0004725,GO:0006470;
Scv2yLs_3948	maker	exon	2437240	2437244	.	+	.	ID=Mmel_00005889-RA:exon:4341;Parent=Mmel_00005889-RA;
Scv2yLs_3948	maker	exon	2438308	2438392	.	+	.	ID=Mmel_00005889-RA:exon:4342;Parent=Mmel_00005889-RA;
Scv2yLs_3948	maker	exon	2441152	2441162	.	+	.	ID=Mmel_00005889-RA:exon:4343;Parent=Mmel_00005889-RA;
Scv2yLs_3948	maker	exon	2445503	2445600	.	+	.	ID=Mmel_00005889-RA:exon:4344;Parent=Mmel_00005889-RA;
Scv2yLs_3948	maker	exon	2447725	2447792	.	+	.	ID=Mmel_00005889-RA:exon:4345;Parent=Mmel_00005889-RA;
Scv2yLs_3948	maker	exon	2450777	2450847	.	+	.	ID=Mmel_00005889-RA:exon:4346;Parent=Mmel_00005889-RA;
Scv2yLs_3948	maker	exon	2452488	2452575	.	+	.	ID=Mmel_00005889-RA:exon:4347;Parent=Mmel_00005889-RA;
Scv2yLs_3948	maker	exon	2454985	2455073	.	+	.	ID=Mmel_00005889-RA:exon:4348;Parent=Mmel_00005889-RA;
Scv2yLs_3948	maker	exon	2456653	2456740	.	+	.	ID=Mmel_00005889-RA:exon:4349;Parent=Mmel_00005889-RA;
Scv2yLs_3948	maker	exon	2457402	2457484	.	+	.	ID=Mmel_00005889-RA:exon:4350;Parent=Mmel_00005889-RA;
Scv2yLs_3948	maker	exon	2459795	2459852	.	+	.	ID=Mmel_00005889-RA:exon:4351;Parent=Mmel_00005889-RA;
Scv2yLs_3948	maker	exon	2463098	2463176	.	+	.	ID=Mmel_00005889-RA:exon:4352;Parent=Mmel_00005889-RA;
Scv2yLs_3948	maker	exon	2464843	2466332	.	+	.	ID=Mmel_00005889-RA:exon:4353;Parent=Mmel_00005889-RA;
Scv2yLs_3948	maker	exon	2468764	2468907	.	+	.	ID=Mmel_00005889-RA:exon:4354;Parent=Mmel_00005889-RA;
Scv2yLs_3948	maker	exon	2469920	2470138	.	+	.	ID=Mmel_00005889-RA:exon:4355;Parent=Mmel_00005889-RA;
Scv2yLs_3948	maker	exon	2473133	2473261	.	+	.	ID=Mmel_00005889-RA:exon:4356;Parent=Mmel_00005889-RA;
Scv2yLs_3948	maker	exon	2474188	2474422	.	+	.	ID=Mmel_00005889-RA:exon:4357;Parent=Mmel_00005889-RA;
Scv2yLs_3948	maker	exon	2476375	2476538	.	+	.	ID=Mmel_00005889-RA:exon:4358;Parent=Mmel_00005889-RA;
Scv2yLs_3948	maker	exon	2480409	2480537	.	+	.	ID=Mmel_00005889-RA:exon:4359;Parent=Mmel_00005889-RA;
Scv2yLs_3948	maker	CDS	2437240	2437244	.	+	0	ID=Mmel_00005889-RA:cds;Parent=Mmel_00005889-RA;
Scv2yLs_3948	maker	CDS	2438308	2438392	.	+	1	ID=Mmel_00005889-RA:cds;Parent=Mmel_00005889-RA;
Scv2yLs_3948	maker	CDS	2441152	2441162	.	+	0	ID=Mmel_00005889-RA:cds;Parent=Mmel_00005889-RA;
Scv2yLs_3948	maker	CDS	2445503	2445600	.	+	1	ID=Mmel_00005889-RA:cds;Parent=Mmel_00005889-RA;
Scv2yLs_3948	maker	CDS	2447725	2447792	.	+	2	ID=Mmel_00005889-RA:cds;Parent=Mmel_00005889-RA;
Scv2yLs_3948	maker	CDS	2450777	2450847	.	+	0	ID=Mmel_00005889-RA:cds;Parent=Mmel_00005889-RA;
Scv2yLs_3948	maker	CDS	2452488	2452575	.	+	1	ID=Mmel_00005889-RA:cds;Parent=Mmel_00005889-RA;
Scv2yLs_3948	maker	CDS	2454985	2455073	.	+	0	ID=Mmel_00005889-RA:cds;Parent=Mmel_00005889-RA;
Scv2yLs_3948	maker	CDS	2456653	2456740	.	+	1	ID=Mmel_00005889-RA:cds;Parent=Mmel_00005889-RA;
Scv2yLs_3948	maker	CDS	2457402	2457484	.	+	0	ID=Mmel_00005889-RA:cds;Parent=Mmel_00005889-RA;
Scv2yLs_3948	maker	CDS	2459795	2459852	.	+	1	ID=Mmel_00005889-RA:cds;Parent=Mmel_00005889-RA;
Scv2yLs_3948	maker	CDS	2463098	2463176	.	+	0	ID=Mmel_00005889-RA:cds;Parent=Mmel_00005889-RA;
Scv2yLs_3948	maker	CDS	2464843	2466332	.	+	2	ID=Mmel_00005889-RA:cds;Parent=Mmel_00005889-RA;
Scv2yLs_3948	maker	CDS	2468764	2468907	.	+	0	ID=Mmel_00005889-RA:cds;Parent=Mmel_00005889-RA;
Scv2yLs_3948	maker	CDS	2469920	2470138	.	+	0	ID=Mmel_00005889-RA:cds;Parent=Mmel_00005889-RA;
Scv2yLs_3948	maker	CDS	2473133	2473261	.	+	0	ID=Mmel_00005889-RA:cds;Parent=Mmel_00005889-RA;
Scv2yLs_3948	maker	CDS	2474188	2474422	.	+	0	ID=Mmel_00005889-RA:cds;Parent=Mmel_00005889-RA;
Scv2yLs_3948	maker	CDS	2476375	2476538	.	+	2	ID=Mmel_00005889-RA:cds;Parent=Mmel_00005889-RA;
Scv2yLs_3948	maker	CDS	2480409	2480537	.	+	0	ID=Mmel_00005889-RA:cds;Parent=Mmel_00005889-RA;
Scv2yLs_3948	maker	gene	2487855	2514091	.	-	.	ID=Mmel_00005891;Name=Mmel_00005891;Alias=maker-Scv2yLs_3948-snap-gene-25.40;Note=Similar to SMYD2: N-lysine methyltransferase SMYD2 (Gallus gallus OX%3D9031);Dbxref=InterPro:IPR001214,InterPro:IPR002893,PFAM:PF00856,PFAM:PF01753;Ontology_term=GO:0005515;
Scv2yLs_3948	maker	mRNA	2487855	2514091	.	-	.	ID=Mmel_00005891-RA;Parent=Mmel_00005891;Name=Mmel_00005891-RA;Alias=maker-Scv2yLs_3948-snap-gene-25.40-mRNA-1;_AED=0.21;_QI=0|0|0|0.91|0.63|0.66|12|0|422;_eAED=0.21;Note=Similar to SMYD2: N-lysine methyltransferase SMYD2 (Gallus gallus OX%3D9031);Dbxref=InterPro:IPR001214,InterPro:IPR002893,PFAM:PF00856,PFAM:PF01753;Ontology_term=GO:0005515;
Scv2yLs_3948	maker	exon	2514087	2514091	.	-	.	ID=Mmel_00005891-RA:exon:4371;Parent=Mmel_00005891-RA;
Scv2yLs_3948	maker	exon	2513235	2513298	.	-	.	ID=Mmel_00005891-RA:exon:4370;Parent=Mmel_00005891-RA;
Scv2yLs_3948	maker	exon	2506298	2506408	.	-	.	ID=Mmel_00005891-RA:exon:4369;Parent=Mmel_00005891-RA;
Scv2yLs_3948	maker	exon	2504638	2504698	.	-	.	ID=Mmel_00005891-RA:exon:4368;Parent=Mmel_00005891-RA;
Scv2yLs_3948	maker	exon	2502051	2502175	.	-	.	ID=Mmel_00005891-RA:exon:4367;Parent=Mmel_00005891-RA;
Scv2yLs_3948	maker	exon	2498264	2498331	.	-	.	ID=Mmel_00005891-RA:exon:4366;Parent=Mmel_00005891-RA;
Scv2yLs_3948	maker	exon	2496467	2496569	.	-	.	ID=Mmel_00005891-RA:exon:4365;Parent=Mmel_00005891-RA;
Scv2yLs_3948	maker	exon	2493943	2494053	.	-	.	ID=Mmel_00005891-RA:exon:4364;Parent=Mmel_00005891-RA;
Scv2yLs_3948	maker	exon	2491950	2492164	.	-	.	ID=Mmel_00005891-RA:exon:4363;Parent=Mmel_00005891-RA;
Scv2yLs_3948	maker	exon	2491671	2491886	.	-	.	ID=Mmel_00005891-RA:exon:4362;Parent=Mmel_00005891-RA;
Scv2yLs_3948	maker	exon	2489927	2490035	.	-	.	ID=Mmel_00005891-RA:exon:4361;Parent=Mmel_00005891-RA;
Scv2yLs_3948	maker	exon	2487855	2487935	.	-	.	ID=Mmel_00005891-RA:exon:4360;Parent=Mmel_00005891-RA;
Scv2yLs_3948	maker	CDS	2514087	2514091	.	-	0	ID=Mmel_00005891-RA:cds;Parent=Mmel_00005891-RA;
Scv2yLs_3948	maker	CDS	2513235	2513298	.	-	1	ID=Mmel_00005891-RA:cds;Parent=Mmel_00005891-RA;
Scv2yLs_3948	maker	CDS	2506298	2506408	.	-	0	ID=Mmel_00005891-RA:cds;Parent=Mmel_00005891-RA;
Scv2yLs_3948	maker	CDS	2504638	2504698	.	-	0	ID=Mmel_00005891-RA:cds;Parent=Mmel_00005891-RA;
Scv2yLs_3948	maker	CDS	2502051	2502175	.	-	2	ID=Mmel_00005891-RA:cds;Parent=Mmel_00005891-RA;
Scv2yLs_3948	maker	CDS	2498264	2498331	.	-	0	ID=Mmel_00005891-RA:cds;Parent=Mmel_00005891-RA;
Scv2yLs_3948	maker	CDS	2496467	2496569	.	-	1	ID=Mmel_00005891-RA:cds;Parent=Mmel_00005891-RA;
Scv2yLs_3948	maker	CDS	2493943	2494053	.	-	0	ID=Mmel_00005891-RA:cds;Parent=Mmel_00005891-RA;
Scv2yLs_3948	maker	CDS	2491950	2492164	.	-	0	ID=Mmel_00005891-RA:cds;Parent=Mmel_00005891-RA;
Scv2yLs_3948	maker	CDS	2491671	2491886	.	-	1	ID=Mmel_00005891-RA:cds;Parent=Mmel_00005891-RA;
Scv2yLs_3948	maker	CDS	2489927	2490035	.	-	1	ID=Mmel_00005891-RA:cds;Parent=Mmel_00005891-RA;
Scv2yLs_3948	maker	CDS	2487855	2487935	.	-	0	ID=Mmel_00005891-RA:cds;Parent=Mmel_00005891-RA;
Scv2yLs_3948	maker	gene	2484326	2487842	.	-	.	ID=Mmel_00005890;Name=Mmel_00005890;Alias=maker-Scv2yLs_3948-snap-gene-25.26;Note=Protein of unknown function;
Scv2yLs_3948	maker	mRNA	2484326	2487842	.	-	.	ID=Mmel_00005890-RA;Parent=Mmel_00005890;Name=Mmel_00005890-RA;Alias=maker-Scv2yLs_3948-snap-gene-25.26-mRNA-1;_AED=0.86;_QI=0|0|0|0|0|0.12|8|0|227;_eAED=1.00;Note=Protein of unknown function;
Scv2yLs_3948	maker	exon	2487775	2487842	.	-	.	ID=Mmel_00005890-RA:exon:4379;Parent=Mmel_00005890-RA;
Scv2yLs_3948	maker	exon	2487657	2487679	.	-	.	ID=Mmel_00005890-RA:exon:4378;Parent=Mmel_00005890-RA;
Scv2yLs_3948	maker	exon	2487283	2487341	.	-	.	ID=Mmel_00005890-RA:exon:4377;Parent=Mmel_00005890-RA;
Scv2yLs_3948	maker	exon	2486772	2486833	.	-	.	ID=Mmel_00005890-RA:exon:4376;Parent=Mmel_00005890-RA;
Scv2yLs_3948	maker	exon	2485411	2485510	.	-	.	ID=Mmel_00005890-RA:exon:4375;Parent=Mmel_00005890-RA;
Scv2yLs_3948	maker	exon	2484882	2485058	.	-	.	ID=Mmel_00005890-RA:exon:4374;Parent=Mmel_00005890-RA;
Scv2yLs_3948	maker	exon	2484687	2484733	.	-	.	ID=Mmel_00005890-RA:exon:4373;Parent=Mmel_00005890-RA;
Scv2yLs_3948	maker	exon	2484326	2484473	.	-	.	ID=Mmel_00005890-RA:exon:4372;Parent=Mmel_00005890-RA;
Scv2yLs_3948	maker	CDS	2487775	2487842	.	-	0	ID=Mmel_00005890-RA:cds;Parent=Mmel_00005890-RA;
Scv2yLs_3948	maker	CDS	2487657	2487679	.	-	1	ID=Mmel_00005890-RA:cds;Parent=Mmel_00005890-RA;
Scv2yLs_3948	maker	CDS	2487283	2487341	.	-	2	ID=Mmel_00005890-RA:cds;Parent=Mmel_00005890-RA;
Scv2yLs_3948	maker	CDS	2486772	2486833	.	-	0	ID=Mmel_00005890-RA:cds;Parent=Mmel_00005890-RA;
Scv2yLs_3948	maker	CDS	2485411	2485510	.	-	1	ID=Mmel_00005890-RA:cds;Parent=Mmel_00005890-RA;
Scv2yLs_3948	maker	CDS	2484882	2485058	.	-	0	ID=Mmel_00005890-RA:cds;Parent=Mmel_00005890-RA;
Scv2yLs_3948	maker	CDS	2484687	2484733	.	-	0	ID=Mmel_00005890-RA:cds;Parent=Mmel_00005890-RA;
Scv2yLs_3948	maker	CDS	2484326	2484473	.	-	1	ID=Mmel_00005890-RA:cds;Parent=Mmel_00005890-RA;
Scv2yLs_3948	maker	gene	2640045	2641364	.	-	.	ID=Mmel_00005893;Name=Mmel_00005893;Alias=augustus_masked-Scv2yLs_3948-processed-gene-26.5;Note=Similar to PROX1: Prospero homeobox protein 1 (Gallus gallus OX%3D9031);
Scv2yLs_3948	maker	mRNA	2640045	2641364	.	-	.	ID=Mmel_00005893-RA;Parent=Mmel_00005893;Name=Mmel_00005893-RA;Alias=augustus_masked-Scv2yLs_3948-processed-gene-26.5-mRNA-1;_AED=0.23;_QI=0|0|0|1|1|1|2|0|300;_eAED=0.23;Note=Similar to PROX1: Prospero homeobox protein 1 (Gallus gallus OX%3D9031);
Scv2yLs_3948	maker	exon	2640842	2641364	.	-	.	ID=Mmel_00005893-RA:exon:4381;Parent=Mmel_00005893-RA;
Scv2yLs_3948	maker	exon	2640045	2640424	.	-	.	ID=Mmel_00005893-RA:exon:4380;Parent=Mmel_00005893-RA;
Scv2yLs_3948	maker	CDS	2640842	2641364	.	-	0	ID=Mmel_00005893-RA:cds;Parent=Mmel_00005893-RA;
Scv2yLs_3948	maker	CDS	2640045	2640424	.	-	2	ID=Mmel_00005893-RA:cds;Parent=Mmel_00005893-RA;
Scv2yLs_3948	maker	gene	2624809	2631325	.	-	.	ID=Mmel_00005892;Name=Mmel_00005892;Alias=maker-Scv2yLs_3948-snap-gene-26.0;Note=Similar to Prox1: Prospero homeobox protein 1 (Mus musculus OX%3D10090);Dbxref=InterPro:IPR023082,PFAM:PF05044;Ontology_term=GO:0003677;
Scv2yLs_3948	maker	mRNA	2624809	2631325	.	-	.	ID=Mmel_00005892-RA;Parent=Mmel_00005892;Name=Mmel_00005892-RA;Alias=maker-Scv2yLs_3948-snap-gene-26.0-mRNA-1;_AED=0.73;_QI=0|0|0|0.2|0.75|0.8|5|0|157;_eAED=0.73;Note=Similar to Prox1: Prospero homeobox protein 1 (Mus musculus OX%3D10090);Dbxref=InterPro:IPR023082,PFAM:PF05044;Ontology_term=GO:0003677;
Scv2yLs_3948	maker	exon	2631317	2631325	.	-	.	ID=Mmel_00005892-RA:exon:4386;Parent=Mmel_00005892-RA;
Scv2yLs_3948	maker	exon	2627835	2628029	.	-	.	ID=Mmel_00005892-RA:exon:4385;Parent=Mmel_00005892-RA;
Scv2yLs_3948	maker	exon	2627261	2627368	.	-	.	ID=Mmel_00005892-RA:exon:4384;Parent=Mmel_00005892-RA;
Scv2yLs_3948	maker	exon	2625395	2625473	.	-	.	ID=Mmel_00005892-RA:exon:4383;Parent=Mmel_00005892-RA;
Scv2yLs_3948	maker	exon	2624809	2624891	.	-	.	ID=Mmel_00005892-RA:exon:4382;Parent=Mmel_00005892-RA;
Scv2yLs_3948	maker	CDS	2631317	2631325	.	-	0	ID=Mmel_00005892-RA:cds;Parent=Mmel_00005892-RA;
Scv2yLs_3948	maker	CDS	2627835	2628029	.	-	0	ID=Mmel_00005892-RA:cds;Parent=Mmel_00005892-RA;
Scv2yLs_3948	maker	CDS	2627261	2627368	.	-	0	ID=Mmel_00005892-RA:cds;Parent=Mmel_00005892-RA;
Scv2yLs_3948	maker	CDS	2625395	2625473	.	-	0	ID=Mmel_00005892-RA:cds;Parent=Mmel_00005892-RA;
Scv2yLs_3948	maker	CDS	2624809	2624891	.	-	2	ID=Mmel_00005892-RA:cds;Parent=Mmel_00005892-RA;
Scv2yLs_3948	maker	gene	3052262	3065777	.	+	.	ID=Mmel_00005896;Name=Mmel_00005896;Alias=augustus_masked-Scv2yLs_3948-processed-gene-30.5;Note=Similar to ANGEL2: Protein angel homolog 2 (Bos taurus OX%3D9913);Dbxref=InterPro:IPR005135,PFAM:PF03372;
Scv2yLs_3948	maker	mRNA	3052262	3065777	.	+	.	ID=Mmel_00005896-RA;Parent=Mmel_00005896;Name=Mmel_00005896-RA;Alias=augustus_masked-Scv2yLs_3948-processed-gene-30.5-mRNA-1;_AED=0.24;_QI=0|0.4|0.5|1|1|1|6|403|342;_eAED=0.24;Note=Similar to ANGEL2: Protein angel homolog 2 (Bos taurus OX%3D9913);Dbxref=InterPro:IPR005135,PFAM:PF03372;
Scv2yLs_3948	maker	exon	3052262	3052418	.	+	.	ID=Mmel_00005896-RA:exon:4387;Parent=Mmel_00005896-RA;
Scv2yLs_3948	maker	exon	3057828	3058249	.	+	.	ID=Mmel_00005896-RA:exon:4388;Parent=Mmel_00005896-RA;
Scv2yLs_3948	maker	exon	3059202	3059271	.	+	.	ID=Mmel_00005896-RA:exon:4389;Parent=Mmel_00005896-RA;
Scv2yLs_3948	maker	exon	3059981	3060041	.	+	.	ID=Mmel_00005896-RA:exon:4390;Parent=Mmel_00005896-RA;
Scv2yLs_3948	maker	exon	3061910	3062073	.	+	.	ID=Mmel_00005896-RA:exon:4391;Parent=Mmel_00005896-RA;
Scv2yLs_3948	maker	exon	3065220	3065777	.	+	.	ID=Mmel_00005896-RA:exon:4392;Parent=Mmel_00005896-RA;
Scv2yLs_3948	maker	CDS	3052262	3052418	.	+	0	ID=Mmel_00005896-RA:cds;Parent=Mmel_00005896-RA;
Scv2yLs_3948	maker	CDS	3057828	3058249	.	+	2	ID=Mmel_00005896-RA:cds;Parent=Mmel_00005896-RA;
Scv2yLs_3948	maker	CDS	3059202	3059271	.	+	0	ID=Mmel_00005896-RA:cds;Parent=Mmel_00005896-RA;
Scv2yLs_3948	maker	CDS	3059981	3060041	.	+	2	ID=Mmel_00005896-RA:cds;Parent=Mmel_00005896-RA;
Scv2yLs_3948	maker	CDS	3061910	3062073	.	+	1	ID=Mmel_00005896-RA:cds;Parent=Mmel_00005896-RA;
Scv2yLs_3948	maker	CDS	3065220	3065374	.	+	2	ID=Mmel_00005896-RA:cds;Parent=Mmel_00005896-RA;
Scv2yLs_3948	maker	three_prime_UTR	3065375	3065777	.	+	.	ID=Mmel_00005896-RA:three_prime_utr;Parent=Mmel_00005896-RA;
Scv2yLs_3948	maker	gene	2979559	2992258	.	-	.	ID=Mmel_00005895;Name=Mmel_00005895;Alias=maker-Scv2yLs_3948-augustus-gene-30.3;Note=Similar to RPS6KC1: Ribosomal protein S6 kinase delta-1 (Homo sapiens OX%3D9606);Dbxref=InterPro:IPR000719,PFAM:PF00069;Ontology_term=GO:0004672,GO:0005524,GO:0006468;
Scv2yLs_3948	maker	mRNA	2979559	2992258	.	-	.	ID=Mmel_00005895-RA;Parent=Mmel_00005895;Name=Mmel_00005895-RA;Alias=maker-Scv2yLs_3948-augustus-gene-30.3-mRNA-1;_AED=0.09;_QI=0|0|0|0.75|0.66|0.75|4|0|647;_eAED=0.09;Note=Similar to RPS6KC1: Ribosomal protein S6 kinase delta-1 (Homo sapiens OX%3D9606);Dbxref=InterPro:IPR000719,PFAM:PF00069;Ontology_term=GO:0004672,GO:0005524,GO:0006468;
Scv2yLs_3948	maker	exon	2992202	2992258	.	-	.	ID=Mmel_00005895-RA:exon:4396;Parent=Mmel_00005895-RA;
Scv2yLs_3948	maker	exon	2989509	2989722	.	-	.	ID=Mmel_00005895-RA:exon:4395;Parent=Mmel_00005895-RA;
Scv2yLs_3948	maker	exon	2979925	2981502	.	-	.	ID=Mmel_00005895-RA:exon:4394;Parent=Mmel_00005895-RA;
Scv2yLs_3948	maker	exon	2979559	2979653	.	-	.	ID=Mmel_00005895-RA:exon:4393;Parent=Mmel_00005895-RA;
Scv2yLs_3948	maker	CDS	2992202	2992258	.	-	0	ID=Mmel_00005895-RA:cds;Parent=Mmel_00005895-RA;
Scv2yLs_3948	maker	CDS	2989509	2989722	.	-	0	ID=Mmel_00005895-RA:cds;Parent=Mmel_00005895-RA;
Scv2yLs_3948	maker	CDS	2979925	2981502	.	-	2	ID=Mmel_00005895-RA:cds;Parent=Mmel_00005895-RA;
Scv2yLs_3948	maker	CDS	2979559	2979653	.	-	2	ID=Mmel_00005895-RA:cds;Parent=Mmel_00005895-RA;
Scv2yLs_3948	maker	gene	2964129	2975967	.	-	.	ID=Mmel_00005894;Name=Mmel_00005894;Alias=maker-Scv2yLs_3948-augustus-gene-30.2;Note=Similar to RPS6KC1: Ribosomal protein S6 kinase delta-1 (Homo sapiens OX%3D9606);Dbxref=InterPro:IPR000719,PFAM:PF00069;Ontology_term=GO:0004672,GO:0005524,GO:0006468;
Scv2yLs_3948	maker	mRNA	2964129	2975967	.	-	.	ID=Mmel_00005894-RA;Parent=Mmel_00005894;Name=Mmel_00005894-RA;Alias=maker-Scv2yLs_3948-augustus-gene-30.2-mRNA-1;_AED=0.45;_QI=0|0|0|0|0.33|0.5|4|0|123;_eAED=0.45;Note=Similar to RPS6KC1: Ribosomal protein S6 kinase delta-1 (Homo sapiens OX%3D9606);Dbxref=InterPro:IPR000719,PFAM:PF00069;Ontology_term=GO:0004672,GO:0005524,GO:0006468;
Scv2yLs_3948	maker	exon	2975886	2975967	.	-	.	ID=Mmel_00005894-RA:exon:4400;Parent=Mmel_00005894-RA;
Scv2yLs_3948	maker	exon	2968180	2968262	.	-	.	ID=Mmel_00005894-RA:exon:4399;Parent=Mmel_00005894-RA;
Scv2yLs_3948	maker	exon	2967369	2967464	.	-	.	ID=Mmel_00005894-RA:exon:4398;Parent=Mmel_00005894-RA;
Scv2yLs_3948	maker	exon	2964129	2964239	.	-	.	ID=Mmel_00005894-RA:exon:4397;Parent=Mmel_00005894-RA;
Scv2yLs_3948	maker	CDS	2975886	2975967	.	-	0	ID=Mmel_00005894-RA:cds;Parent=Mmel_00005894-RA;
Scv2yLs_3948	maker	CDS	2968180	2968262	.	-	2	ID=Mmel_00005894-RA:cds;Parent=Mmel_00005894-RA;
Scv2yLs_3948	maker	CDS	2967369	2967464	.	-	0	ID=Mmel_00005894-RA:cds;Parent=Mmel_00005894-RA;
Scv2yLs_3948	maker	CDS	2964129	2964239	.	-	0	ID=Mmel_00005894-RA:cds;Parent=Mmel_00005894-RA;
Scv2yLs_3948	maker	gene	3156901	3159762	.	+	.	ID=Mmel_00005901;Name=Mmel_00005901;Alias=maker-Scv2yLs_3948-snap-gene-31.11;Note=Similar to Batf3: Basic leucine zipper transcriptional factor ATF-like 3 (Mus musculus OX%3D10090);Dbxref=InterPro:IPR004827,PFAM:PF00170;Ontology_term=GO:0003700,GO:0006355;
Scv2yLs_3948	maker	mRNA	3156901	3159762	.	+	.	ID=Mmel_00005901-RA;Parent=Mmel_00005901;Name=Mmel_00005901-RA;Alias=maker-Scv2yLs_3948-snap-gene-31.11-mRNA-1;_AED=0.18;_QI=0|0.5|0|0.66|0.5|0.33|3|0|124;_eAED=0.18;Note=Similar to Batf3: Basic leucine zipper transcriptional factor ATF-like 3 (Mus musculus OX%3D10090);Dbxref=InterPro:IPR004827,PFAM:PF00170;Ontology_term=GO:0003700,GO:0006355;
Scv2yLs_3948	maker	exon	3156901	3156905	.	+	.	ID=Mmel_00005901-RA:exon:4401;Parent=Mmel_00005901-RA;
Scv2yLs_3948	maker	exon	3156959	3157142	.	+	.	ID=Mmel_00005901-RA:exon:4402;Parent=Mmel_00005901-RA;
Scv2yLs_3948	maker	exon	3159577	3159762	.	+	.	ID=Mmel_00005901-RA:exon:4403;Parent=Mmel_00005901-RA;
Scv2yLs_3948	maker	CDS	3156901	3156905	.	+	0	ID=Mmel_00005901-RA:cds;Parent=Mmel_00005901-RA;
Scv2yLs_3948	maker	CDS	3156959	3157142	.	+	1	ID=Mmel_00005901-RA:cds;Parent=Mmel_00005901-RA;
Scv2yLs_3948	maker	CDS	3159577	3159762	.	+	0	ID=Mmel_00005901-RA:cds;Parent=Mmel_00005901-RA;
Scv2yLs_3948	maker	gene	3142459	3152079	.	+	.	ID=Mmel_00005900;Name=Mmel_00005900;Alias=maker-Scv2yLs_3948-augustus-gene-31.15;Note=Similar to NSL1: Kinetochore-associated protein NSL1 homolog (Homo sapiens OX%3D9606);Dbxref=InterPro:IPR001130,InterPro:IPR013950,PFAM:PF01026,PFAM:PF08641;Ontology_term=GO:0000070,GO:0000776,GO:0016788;
Scv2yLs_3948	maker	mRNA	3142459	3152079	.	+	.	ID=Mmel_00005900-RA;Parent=Mmel_00005900;Name=Mmel_00005900-RA;Alias=maker-Scv2yLs_3948-augustus-gene-31.15-mRNA-1;_AED=0.34;_QI=0|0|0|0.62|1|1|8|0|277;_eAED=0.34;Note=Similar to NSL1: Kinetochore-associated protein NSL1 homolog (Homo sapiens OX%3D9606);Dbxref=InterPro:IPR001130,InterPro:IPR013950,PFAM:PF01026,PFAM:PF08641;Ontology_term=GO:0000070,GO:0000776,GO:0016788;
Scv2yLs_3948	maker	exon	3142459	3142521	.	+	.	ID=Mmel_00005900-RA:exon:4404;Parent=Mmel_00005900-RA;
Scv2yLs_3948	maker	exon	3143539	3143648	.	+	.	ID=Mmel_00005900-RA:exon:4405;Parent=Mmel_00005900-RA;
Scv2yLs_3948	maker	exon	3144039	3144094	.	+	.	ID=Mmel_00005900-RA:exon:4406;Parent=Mmel_00005900-RA;
Scv2yLs_3948	maker	exon	3144332	3144403	.	+	.	ID=Mmel_00005900-RA:exon:4407;Parent=Mmel_00005900-RA;
Scv2yLs_3948	maker	exon	3146065	3146195	.	+	.	ID=Mmel_00005900-RA:exon:4408;Parent=Mmel_00005900-RA;
Scv2yLs_3948	maker	exon	3148546	3148600	.	+	.	ID=Mmel_00005900-RA:exon:4409;Parent=Mmel_00005900-RA;
Scv2yLs_3948	maker	exon	3151170	3151237	.	+	.	ID=Mmel_00005900-RA:exon:4410;Parent=Mmel_00005900-RA;
Scv2yLs_3948	maker	exon	3151801	3152079	.	+	.	ID=Mmel_00005900-RA:exon:4411;Parent=Mmel_00005900-RA;
Scv2yLs_3948	maker	CDS	3142459	3142521	.	+	0	ID=Mmel_00005900-RA:cds;Parent=Mmel_00005900-RA;
Scv2yLs_3948	maker	CDS	3143539	3143648	.	+	0	ID=Mmel_00005900-RA:cds;Parent=Mmel_00005900-RA;
Scv2yLs_3948	maker	CDS	3144039	3144094	.	+	1	ID=Mmel_00005900-RA:cds;Parent=Mmel_00005900-RA;
Scv2yLs_3948	maker	CDS	3144332	3144403	.	+	2	ID=Mmel_00005900-RA:cds;Parent=Mmel_00005900-RA;
Scv2yLs_3948	maker	CDS	3146065	3146195	.	+	2	ID=Mmel_00005900-RA:cds;Parent=Mmel_00005900-RA;
Scv2yLs_3948	maker	CDS	3148546	3148600	.	+	0	ID=Mmel_00005900-RA:cds;Parent=Mmel_00005900-RA;
Scv2yLs_3948	maker	CDS	3151170	3151237	.	+	2	ID=Mmel_00005900-RA:cds;Parent=Mmel_00005900-RA;
Scv2yLs_3948	maker	CDS	3151801	3152079	.	+	0	ID=Mmel_00005900-RA:cds;Parent=Mmel_00005900-RA;
Scv2yLs_3948	maker	gene	3073717	3082629	.	-	.	ID=Mmel_00005897;Name=Mmel_00005897;Alias=maker-Scv2yLs_3948-snap-gene-31.12;Note=Similar to VASH2: Vasohibin-2 (Homo sapiens OX%3D9606);Dbxref=InterPro:IPR028131,PFAM:PF14822;Ontology_term=GO:0005737,GO:0045765;
Scv2yLs_3948	maker	mRNA	3073717	3082629	.	-	.	ID=Mmel_00005897-RA;Parent=Mmel_00005897;Name=Mmel_00005897-RA;Alias=maker-Scv2yLs_3948-snap-gene-31.12-mRNA-1;_AED=0.25;_QI=4|0|0|1|0|0.33|3|0|190;_eAED=0.25;Note=Similar to VASH2: Vasohibin-2 (Homo sapiens OX%3D9606);Dbxref=InterPro:IPR028131,PFAM:PF14822;Ontology_term=GO:0005737,GO:0045765;
Scv2yLs_3948	maker	exon	3082555	3082629	.	-	.	ID=Mmel_00005897-RA:exon:4414;Parent=Mmel_00005897-RA;
Scv2yLs_3948	maker	exon	3075703	3076084	.	-	.	ID=Mmel_00005897-RA:exon:4413;Parent=Mmel_00005897-RA;
Scv2yLs_3948	maker	exon	3073717	3073833	.	-	.	ID=Mmel_00005897-RA:exon:4412;Parent=Mmel_00005897-RA;
Scv2yLs_3948	maker	five_prime_UTR	3082626	3082629	.	-	.	ID=Mmel_00005897-RA:five_prime_utr;Parent=Mmel_00005897-RA;
Scv2yLs_3948	maker	CDS	3082555	3082625	.	-	0	ID=Mmel_00005897-RA:cds;Parent=Mmel_00005897-RA;
Scv2yLs_3948	maker	CDS	3075703	3076084	.	-	1	ID=Mmel_00005897-RA:cds;Parent=Mmel_00005897-RA;
Scv2yLs_3948	maker	CDS	3073717	3073833	.	-	0	ID=Mmel_00005897-RA:cds;Parent=Mmel_00005897-RA;
Scv2yLs_3948	maker	gene	3105482	3120098	.	-	.	ID=Mmel_00005898;Name=Mmel_00005898;Alias=maker-Scv2yLs_3948-snap-gene-31.13;Note=Similar to FLVCR1: Feline leukemia virus subgroup C receptor-related protein 1 (Homo sapiens OX%3D9606);Dbxref=InterPro:IPR011701,PFAM:PF07690;Ontology_term=GO:0016021,GO:0055085;
Scv2yLs_3948	maker	mRNA	3105482	3120098	.	-	.	ID=Mmel_00005898-RA;Parent=Mmel_00005898;Name=Mmel_00005898-RA;Alias=maker-Scv2yLs_3948-snap-gene-31.13-mRNA-1;_AED=0.44;_QI=0|0|0|0.8|0.77|1|10|0|302;_eAED=0.44;Note=Similar to FLVCR1: Feline leukemia virus subgroup C receptor-related protein 1 (Homo sapiens OX%3D9606);Dbxref=InterPro:IPR011701,PFAM:PF07690;Ontology_term=GO:0016021,GO:0055085;
Scv2yLs_3948	maker	exon	3120087	3120098	.	-	.	ID=Mmel_00005898-RA:exon:4424;Parent=Mmel_00005898-RA;
Scv2yLs_3948	maker	exon	3119079	3119223	.	-	.	ID=Mmel_00005898-RA:exon:4423;Parent=Mmel_00005898-RA;
Scv2yLs_3948	maker	exon	3118417	3118557	.	-	.	ID=Mmel_00005898-RA:exon:4422;Parent=Mmel_00005898-RA;
Scv2yLs_3948	maker	exon	3118053	3118120	.	-	.	ID=Mmel_00005898-RA:exon:4421;Parent=Mmel_00005898-RA;
Scv2yLs_3948	maker	exon	3117707	3117810	.	-	.	ID=Mmel_00005898-RA:exon:4420;Parent=Mmel_00005898-RA;
Scv2yLs_3948	maker	exon	3116466	3116576	.	-	.	ID=Mmel_00005898-RA:exon:4419;Parent=Mmel_00005898-RA;
Scv2yLs_3948	maker	exon	3115329	3115434	.	-	.	ID=Mmel_00005898-RA:exon:4418;Parent=Mmel_00005898-RA;
Scv2yLs_3948	maker	exon	3115003	3115114	.	-	.	ID=Mmel_00005898-RA:exon:4417;Parent=Mmel_00005898-RA;
Scv2yLs_3948	maker	exon	3114418	3114485	.	-	.	ID=Mmel_00005898-RA:exon:4416;Parent=Mmel_00005898-RA;
Scv2yLs_3948	maker	exon	3105482	3105520	.	-	.	ID=Mmel_00005898-RA:exon:4415;Parent=Mmel_00005898-RA;
Scv2yLs_3948	maker	CDS	3120087	3120098	.	-	0	ID=Mmel_00005898-RA:cds;Parent=Mmel_00005898-RA;
Scv2yLs_3948	maker	CDS	3119079	3119223	.	-	0	ID=Mmel_00005898-RA:cds;Parent=Mmel_00005898-RA;
Scv2yLs_3948	maker	CDS	3118417	3118557	.	-	2	ID=Mmel_00005898-RA:cds;Parent=Mmel_00005898-RA;
Scv2yLs_3948	maker	CDS	3118053	3118120	.	-	2	ID=Mmel_00005898-RA:cds;Parent=Mmel_00005898-RA;
Scv2yLs_3948	maker	CDS	3117707	3117810	.	-	0	ID=Mmel_00005898-RA:cds;Parent=Mmel_00005898-RA;
Scv2yLs_3948	maker	CDS	3116466	3116576	.	-	1	ID=Mmel_00005898-RA:cds;Parent=Mmel_00005898-RA;
Scv2yLs_3948	maker	CDS	3115329	3115434	.	-	1	ID=Mmel_00005898-RA:cds;Parent=Mmel_00005898-RA;
Scv2yLs_3948	maker	CDS	3115003	3115114	.	-	0	ID=Mmel_00005898-RA:cds;Parent=Mmel_00005898-RA;
Scv2yLs_3948	maker	CDS	3114418	3114485	.	-	2	ID=Mmel_00005898-RA:cds;Parent=Mmel_00005898-RA;
Scv2yLs_3948	maker	CDS	3105482	3105520	.	-	0	ID=Mmel_00005898-RA:cds;Parent=Mmel_00005898-RA;
Scv2yLs_3948	maker	gene	3139823	3141863	.	-	.	ID=Mmel_00005899;Name=Mmel_00005899;Alias=maker-Scv2yLs_3948-augustus-gene-31.20;Note=Similar to tatdn3-b: Putative deoxyribonuclease tatdn3-B (Xenopus laevis OX%3D8355);Dbxref=InterPro:IPR001130,PFAM:PF01026;Ontology_term=GO:0016788;
Scv2yLs_3948	maker	mRNA	3139823	3141863	.	-	.	ID=Mmel_00005899-RA;Parent=Mmel_00005899;Name=Mmel_00005899-RA;Alias=maker-Scv2yLs_3948-augustus-gene-31.20-mRNA-1;_AED=0.49;_QI=0|0.33|0.25|0.5|0.33|0.5|4|71|152;_eAED=0.49;Note=Similar to tatdn3-b: Putative deoxyribonuclease tatdn3-B (Xenopus laevis OX%3D8355);Dbxref=InterPro:IPR001130,PFAM:PF01026;Ontology_term=GO:0016788;
Scv2yLs_3948	maker	exon	3139823	3140037	.	-	.	ID=Mmel_00005899-RA:exon:4428;Parent=Mmel_00005899-RA;
Scv2yLs_3948	maker	exon	3140314	3140439	.	-	.	ID=Mmel_00005899-RA:exon:4427;Parent=Mmel_00005899-RA;
Scv2yLs_3948	maker	exon	3141165	3141277	.	-	.	ID=Mmel_00005899-RA:exon:4426;Parent=Mmel_00005899-RA;
Scv2yLs_3948	maker	exon	3141788	3141863	.	-	.	ID=Mmel_00005899-RA:exon:4425;Parent=Mmel_00005899-RA;
Scv2yLs_3948	maker	CDS	3141788	3141863	.	-	0	ID=Mmel_00005899-RA:cds;Parent=Mmel_00005899-RA;
Scv2yLs_3948	maker	CDS	3141165	3141277	.	-	2	ID=Mmel_00005899-RA:cds;Parent=Mmel_00005899-RA;
Scv2yLs_3948	maker	CDS	3140314	3140439	.	-	0	ID=Mmel_00005899-RA:cds;Parent=Mmel_00005899-RA;
Scv2yLs_3948	maker	CDS	3139894	3140037	.	-	0	ID=Mmel_00005899-RA:cds;Parent=Mmel_00005899-RA;
Scv2yLs_3948	maker	three_prime_UTR	3139823	3139893	.	-	.	ID=Mmel_00005899-RA:three_prime_utr;Parent=Mmel_00005899-RA;
Scv2yLs_3948	maker	gene	3190346	3192721	.	-	.	ID=Mmel_00005902;Name=Mmel_00005902;Alias=maker-Scv2yLs_3948-augustus-gene-32.12;Note=Similar to ATF3: Cyclic AMP-dependent transcription factor ATF-3 (Homo sapiens OX%3D9606);Dbxref=InterPro:IPR004827,PFAM:PF00170;Ontology_term=GO:0003700,GO:0006355;
Scv2yLs_3948	maker	mRNA	3190346	3192721	.	-	.	ID=Mmel_00005902-RA;Parent=Mmel_00005902;Name=Mmel_00005902-RA;Alias=maker-Scv2yLs_3948-augustus-gene-32.12-mRNA-1;_AED=0.42;_QI=0|0|0|1|1|1|3|0|181;_eAED=0.42;Note=Similar to ATF3: Cyclic AMP-dependent transcription factor ATF-3 (Homo sapiens OX%3D9606);Dbxref=InterPro:IPR004827,PFAM:PF00170;Ontology_term=GO:0003700,GO:0006355;
Scv2yLs_3948	maker	exon	3192482	3192721	.	-	.	ID=Mmel_00005902-RA:exon:4431;Parent=Mmel_00005902-RA;
Scv2yLs_3948	maker	exon	3191486	3191593	.	-	.	ID=Mmel_00005902-RA:exon:4430;Parent=Mmel_00005902-RA;
Scv2yLs_3948	maker	exon	3190346	3190543	.	-	.	ID=Mmel_00005902-RA:exon:4429;Parent=Mmel_00005902-RA;
Scv2yLs_3948	maker	CDS	3192482	3192721	.	-	0	ID=Mmel_00005902-RA:cds;Parent=Mmel_00005902-RA;
Scv2yLs_3948	maker	CDS	3191486	3191593	.	-	0	ID=Mmel_00005902-RA:cds;Parent=Mmel_00005902-RA;
Scv2yLs_3948	maker	CDS	3190346	3190543	.	-	0	ID=Mmel_00005902-RA:cds;Parent=Mmel_00005902-RA;
Scv2yLs_3948	maker	gene	3269018	3274853	.	-	.	ID=Mmel_00005903;Name=Mmel_00005903;Alias=maker-Scv2yLs_3948-augustus-gene-32.13;Note=Similar to NENF: Neudesin (Bos taurus OX%3D9913);Dbxref=InterPro:IPR001199,PFAM:PF00173;
Scv2yLs_3948	maker	mRNA	3269018	3274853	.	-	.	ID=Mmel_00005903-RA;Parent=Mmel_00005903;Name=Mmel_00005903-RA;Alias=maker-Scv2yLs_3948-augustus-gene-32.13-mRNA-1;_AED=0.46;_QI=0|0|0|0.5|1|1|4|0|120;_eAED=0.46;Note=Similar to NENF: Neudesin (Bos taurus OX%3D9913);Dbxref=InterPro:IPR001199,PFAM:PF00173;
Scv2yLs_3948	maker	exon	3274833	3274853	.	-	.	ID=Mmel_00005903-RA:exon:4435;Parent=Mmel_00005903-RA;
Scv2yLs_3948	maker	exon	3270813	3270873	.	-	.	ID=Mmel_00005903-RA:exon:4434;Parent=Mmel_00005903-RA;
Scv2yLs_3948	maker	exon	3269766	3269869	.	-	.	ID=Mmel_00005903-RA:exon:4433;Parent=Mmel_00005903-RA;
Scv2yLs_3948	maker	exon	3269018	3269194	.	-	.	ID=Mmel_00005903-RA:exon:4432;Parent=Mmel_00005903-RA;
Scv2yLs_3948	maker	CDS	3274833	3274853	.	-	0	ID=Mmel_00005903-RA:cds;Parent=Mmel_00005903-RA;
Scv2yLs_3948	maker	CDS	3270813	3270873	.	-	0	ID=Mmel_00005903-RA:cds;Parent=Mmel_00005903-RA;
Scv2yLs_3948	maker	CDS	3269766	3269869	.	-	2	ID=Mmel_00005903-RA:cds;Parent=Mmel_00005903-RA;
Scv2yLs_3948	maker	CDS	3269018	3269194	.	-	0	ID=Mmel_00005903-RA:cds;Parent=Mmel_00005903-RA;
Scv2yLs_3948	maker	gene	3274398	3291805	.	+	.	ID=Mmel_00005904;Name=Mmel_00005904;Alias=maker-Scv2yLs_3948-snap-gene-33.16;Note=Similar to TMEM206: Transmembrane protein 206 (Bos taurus OX%3D9913);Dbxref=InterPro:IPR029366,PFAM:PF15122;
Scv2yLs_3948	maker	mRNA	3274398	3291805	.	+	.	ID=Mmel_00005904-RA;Parent=Mmel_00005904;Name=Mmel_00005904-RA;Alias=maker-Scv2yLs_3948-snap-gene-33.16-mRNA-1;_AED=0.13;_QI=0|0.57|0.5|0.87|1|1|8|539|345;_eAED=0.13;Note=Similar to TMEM206: Transmembrane protein 206 (Bos taurus OX%3D9913);Dbxref=InterPro:IPR029366,PFAM:PF15122;
Scv2yLs_3948	maker	exon	3274398	3274418	.	+	.	ID=Mmel_00005904-RA:exon:4436;Parent=Mmel_00005904-RA;
Scv2yLs_3948	maker	exon	3276473	3276569	.	+	.	ID=Mmel_00005904-RA:exon:4437;Parent=Mmel_00005904-RA;
Scv2yLs_3948	maker	exon	3278228	3278437	.	+	.	ID=Mmel_00005904-RA:exon:4438;Parent=Mmel_00005904-RA;
Scv2yLs_3948	maker	exon	3280464	3280618	.	+	.	ID=Mmel_00005904-RA:exon:4439;Parent=Mmel_00005904-RA;
Scv2yLs_3948	maker	exon	3281478	3281620	.	+	.	ID=Mmel_00005904-RA:exon:4440;Parent=Mmel_00005904-RA;
Scv2yLs_3948	maker	exon	3286728	3286872	.	+	.	ID=Mmel_00005904-RA:exon:4441;Parent=Mmel_00005904-RA;
Scv2yLs_3948	maker	exon	3290307	3290411	.	+	.	ID=Mmel_00005904-RA:exon:4442;Parent=Mmel_00005904-RA;
Scv2yLs_3948	maker	exon	3291105	3291805	.	+	.	ID=Mmel_00005904-RA:exon:4443;Parent=Mmel_00005904-RA;
Scv2yLs_3948	maker	CDS	3274398	3274418	.	+	0	ID=Mmel_00005904-RA:cds;Parent=Mmel_00005904-RA;
Scv2yLs_3948	maker	CDS	3276473	3276569	.	+	0	ID=Mmel_00005904-RA:cds;Parent=Mmel_00005904-RA;
Scv2yLs_3948	maker	CDS	3278228	3278437	.	+	2	ID=Mmel_00005904-RA:cds;Parent=Mmel_00005904-RA;
Scv2yLs_3948	maker	CDS	3280464	3280618	.	+	2	ID=Mmel_00005904-RA:cds;Parent=Mmel_00005904-RA;
Scv2yLs_3948	maker	CDS	3281478	3281620	.	+	0	ID=Mmel_00005904-RA:cds;Parent=Mmel_00005904-RA;
Scv2yLs_3948	maker	CDS	3286728	3286872	.	+	1	ID=Mmel_00005904-RA:cds;Parent=Mmel_00005904-RA;
Scv2yLs_3948	maker	CDS	3290307	3290411	.	+	0	ID=Mmel_00005904-RA:cds;Parent=Mmel_00005904-RA;
Scv2yLs_3948	maker	CDS	3291105	3291266	.	+	0	ID=Mmel_00005904-RA:cds;Parent=Mmel_00005904-RA;
Scv2yLs_3948	maker	three_prime_UTR	3291267	3291805	.	+	.	ID=Mmel_00005904-RA:three_prime_utr;Parent=Mmel_00005904-RA;
Scv2yLs_3948	maker	gene	3338653	3340826	.	-	.	ID=Mmel_00005906;Name=Mmel_00005906;Alias=augustus_masked-Scv2yLs_3948-processed-gene-33.4;Note=Similar to ZNF329: Zinc finger protein 329 (Homo sapiens OX%3D9606);Dbxref=PFAM:PF00096;
Scv2yLs_3948	maker	mRNA	3338653	3340826	.	-	.	ID=Mmel_00005906-RA;Parent=Mmel_00005906;Name=Mmel_00005906-RA;Alias=augustus_masked-Scv2yLs_3948-processed-gene-33.4-mRNA-1;_AED=0.14;_QI=0|0|0|0.5|1|1|2|0|224;_eAED=0.14;Note=Similar to ZNF329: Zinc finger protein 329 (Homo sapiens OX%3D9606);Dbxref=PFAM:PF00096;
Scv2yLs_3948	maker	exon	3340210	3340826	.	-	.	ID=Mmel_00005906-RA:exon:4445;Parent=Mmel_00005906-RA;
Scv2yLs_3948	maker	exon	3338653	3338710	.	-	.	ID=Mmel_00005906-RA:exon:4444;Parent=Mmel_00005906-RA;
Scv2yLs_3948	maker	CDS	3340210	3340826	.	-	0	ID=Mmel_00005906-RA:cds;Parent=Mmel_00005906-RA;
Scv2yLs_3948	maker	CDS	3338653	3338710	.	-	1	ID=Mmel_00005906-RA:cds;Parent=Mmel_00005906-RA;
Scv2yLs_3948	maker	gene	3294793	3317824	.	-	.	ID=Mmel_00005905;Name=Mmel_00005905;Alias=maker-Scv2yLs_3948-augustus-gene-33.1;Note=Similar to Ppp2r5a: Serine/threonine-protein phosphatase 2A 56 kDa regulatory subunit alpha isoform (Mus musculus OX%3D10090);Dbxref=InterPro:IPR002554,PFAM:PF01603;Ontology_term=GO:0000159,GO:0007165,GO:0019888;
Scv2yLs_3948	maker	mRNA	3294793	3317824	.	-	.	ID=Mmel_00005905-RA;Parent=Mmel_00005905;Name=Mmel_00005905-RA;Alias=maker-Scv2yLs_3948-augustus-gene-33.1-mRNA-1;_AED=0.35;_QI=0|0.72|0.66|1|0.63|0.75|12|15|456;_eAED=0.35;Note=Similar to Ppp2r5a: Serine/threonine-protein phosphatase 2A 56 kDa regulatory subunit alpha isoform (Mus musculus OX%3D10090);Dbxref=InterPro:IPR002554,PFAM:PF01603;Ontology_term=GO:0000159,GO:0007165,GO:0019888;
Scv2yLs_3948	maker	exon	3294793	3294940	.	-	.	ID=Mmel_00005905-RA:exon:4457;Parent=Mmel_00005905-RA;
Scv2yLs_3948	maker	exon	3295431	3295532	.	-	.	ID=Mmel_00005905-RA:exon:4456;Parent=Mmel_00005905-RA;
Scv2yLs_3948	maker	exon	3297643	3297770	.	-	.	ID=Mmel_00005905-RA:exon:4455;Parent=Mmel_00005905-RA;
Scv2yLs_3948	maker	exon	3297855	3297974	.	-	.	ID=Mmel_00005905-RA:exon:4454;Parent=Mmel_00005905-RA;
Scv2yLs_3948	maker	exon	3298689	3298739	.	-	.	ID=Mmel_00005905-RA:exon:4453;Parent=Mmel_00005905-RA;
Scv2yLs_3948	maker	exon	3301843	3301896	.	-	.	ID=Mmel_00005905-RA:exon:4452;Parent=Mmel_00005905-RA;
Scv2yLs_3948	maker	exon	3304207	3304315	.	-	.	ID=Mmel_00005905-RA:exon:4451;Parent=Mmel_00005905-RA;
Scv2yLs_3948	maker	exon	3305515	3305574	.	-	.	ID=Mmel_00005905-RA:exon:4450;Parent=Mmel_00005905-RA;
Scv2yLs_3948	maker	exon	3305779	3305909	.	-	.	ID=Mmel_00005905-RA:exon:4449;Parent=Mmel_00005905-RA;
Scv2yLs_3948	maker	exon	3307834	3307926	.	-	.	ID=Mmel_00005905-RA:exon:4448;Parent=Mmel_00005905-RA;
Scv2yLs_3948	maker	exon	3312372	3312473	.	-	.	ID=Mmel_00005905-RA:exon:4447;Parent=Mmel_00005905-RA;
Scv2yLs_3948	maker	exon	3317537	3317824	.	-	.	ID=Mmel_00005905-RA:exon:4446;Parent=Mmel_00005905-RA;
Scv2yLs_3948	maker	CDS	3317537	3317824	.	-	0	ID=Mmel_00005905-RA:cds;Parent=Mmel_00005905-RA;
Scv2yLs_3948	maker	CDS	3312372	3312473	.	-	0	ID=Mmel_00005905-RA:cds;Parent=Mmel_00005905-RA;
Scv2yLs_3948	maker	CDS	3307834	3307926	.	-	0	ID=Mmel_00005905-RA:cds;Parent=Mmel_00005905-RA;
Scv2yLs_3948	maker	CDS	3305779	3305909	.	-	0	ID=Mmel_00005905-RA:cds;Parent=Mmel_00005905-RA;
Scv2yLs_3948	maker	CDS	3305515	3305574	.	-	1	ID=Mmel_00005905-RA:cds;Parent=Mmel_00005905-RA;
Scv2yLs_3948	maker	CDS	3304207	3304315	.	-	1	ID=Mmel_00005905-RA:cds;Parent=Mmel_00005905-RA;
Scv2yLs_3948	maker	CDS	3301843	3301896	.	-	0	ID=Mmel_00005905-RA:cds;Parent=Mmel_00005905-RA;
Scv2yLs_3948	maker	CDS	3298689	3298739	.	-	0	ID=Mmel_00005905-RA:cds;Parent=Mmel_00005905-RA;
Scv2yLs_3948	maker	CDS	3297855	3297974	.	-	0	ID=Mmel_00005905-RA:cds;Parent=Mmel_00005905-RA;
Scv2yLs_3948	maker	CDS	3297643	3297770	.	-	0	ID=Mmel_00005905-RA:cds;Parent=Mmel_00005905-RA;
Scv2yLs_3948	maker	CDS	3295431	3295532	.	-	1	ID=Mmel_00005905-RA:cds;Parent=Mmel_00005905-RA;
Scv2yLs_3948	maker	CDS	3294808	3294940	.	-	1	ID=Mmel_00005905-RA:cds;Parent=Mmel_00005905-RA;
Scv2yLs_3948	maker	three_prime_UTR	3294793	3294807	.	-	.	ID=Mmel_00005905-RA:three_prime_utr;Parent=Mmel_00005905-RA;
Scv2yLs_3948	maker	gene	3399379	3422591	.	+	.	ID=Mmel_00005908;Name=Mmel_00005908;Alias=maker-Scv2yLs_3948-snap-gene-34.11;Note=Similar to INTS7: Integrator complex subunit 7 (Gallus gallus OX%3D9031);
Scv2yLs_3948	maker	mRNA	3399379	3422591	.	+	.	ID=Mmel_00005908-RA;Parent=Mmel_00005908;Name=Mmel_00005908-RA;Alias=maker-Scv2yLs_3948-snap-gene-34.11-mRNA-1;_AED=0.20;_QI=0|0|0|1|0.66|0.78|19|0|913;_eAED=0.20;Note=Similar to INTS7: Integrator complex subunit 7 (Gallus gallus OX%3D9031);
Scv2yLs_3948	maker	exon	3399379	3399443	.	+	.	ID=Mmel_00005908-RA:exon:4458;Parent=Mmel_00005908-RA;
Scv2yLs_3948	maker	exon	3400895	3401041	.	+	.	ID=Mmel_00005908-RA:exon:4459;Parent=Mmel_00005908-RA;
Scv2yLs_3948	maker	exon	3403486	3403623	.	+	.	ID=Mmel_00005908-RA:exon:4460;Parent=Mmel_00005908-RA;
Scv2yLs_3948	maker	exon	3404094	3404140	.	+	.	ID=Mmel_00005908-RA:exon:4461;Parent=Mmel_00005908-RA;
Scv2yLs_3948	maker	exon	3404634	3404833	.	+	.	ID=Mmel_00005908-RA:exon:4462;Parent=Mmel_00005908-RA;
Scv2yLs_3948	maker	exon	3405893	3406015	.	+	.	ID=Mmel_00005908-RA:exon:4463;Parent=Mmel_00005908-RA;
Scv2yLs_3948	maker	exon	3408540	3408657	.	+	.	ID=Mmel_00005908-RA:exon:4464;Parent=Mmel_00005908-RA;
Scv2yLs_3948	maker	exon	3409598	3409732	.	+	.	ID=Mmel_00005908-RA:exon:4465;Parent=Mmel_00005908-RA;
Scv2yLs_3948	maker	exon	3410270	3410367	.	+	.	ID=Mmel_00005908-RA:exon:4466;Parent=Mmel_00005908-RA;
Scv2yLs_3948	maker	exon	3411001	3411240	.	+	.	ID=Mmel_00005908-RA:exon:4467;Parent=Mmel_00005908-RA;
Scv2yLs_3948	maker	exon	3411934	3412071	.	+	.	ID=Mmel_00005908-RA:exon:4468;Parent=Mmel_00005908-RA;
Scv2yLs_3948	maker	exon	3412784	3412990	.	+	.	ID=Mmel_00005908-RA:exon:4469;Parent=Mmel_00005908-RA;
Scv2yLs_3948	maker	exon	3416472	3416646	.	+	.	ID=Mmel_00005908-RA:exon:4470;Parent=Mmel_00005908-RA;
Scv2yLs_3948	maker	exon	3417403	3417544	.	+	.	ID=Mmel_00005908-RA:exon:4471;Parent=Mmel_00005908-RA;
Scv2yLs_3948	maker	exon	3417908	3417976	.	+	.	ID=Mmel_00005908-RA:exon:4472;Parent=Mmel_00005908-RA;
Scv2yLs_3948	maker	exon	3419031	3419151	.	+	.	ID=Mmel_00005908-RA:exon:4473;Parent=Mmel_00005908-RA;
Scv2yLs_3948	maker	exon	3420359	3420457	.	+	.	ID=Mmel_00005908-RA:exon:4474;Parent=Mmel_00005908-RA;
Scv2yLs_3948	maker	exon	3421236	3421421	.	+	.	ID=Mmel_00005908-RA:exon:4475;Parent=Mmel_00005908-RA;
Scv2yLs_3948	maker	exon	3422298	3422591	.	+	.	ID=Mmel_00005908-RA:exon:4476;Parent=Mmel_00005908-RA;
Scv2yLs_3948	maker	CDS	3399379	3399443	.	+	0	ID=Mmel_00005908-RA:cds;Parent=Mmel_00005908-RA;
Scv2yLs_3948	maker	CDS	3400895	3401041	.	+	1	ID=Mmel_00005908-RA:cds;Parent=Mmel_00005908-RA;
Scv2yLs_3948	maker	CDS	3403486	3403623	.	+	1	ID=Mmel_00005908-RA:cds;Parent=Mmel_00005908-RA;
Scv2yLs_3948	maker	CDS	3404094	3404140	.	+	1	ID=Mmel_00005908-RA:cds;Parent=Mmel_00005908-RA;
Scv2yLs_3948	maker	CDS	3404634	3404833	.	+	2	ID=Mmel_00005908-RA:cds;Parent=Mmel_00005908-RA;
Scv2yLs_3948	maker	CDS	3405893	3406015	.	+	0	ID=Mmel_00005908-RA:cds;Parent=Mmel_00005908-RA;
Scv2yLs_3948	maker	CDS	3408540	3408657	.	+	0	ID=Mmel_00005908-RA:cds;Parent=Mmel_00005908-RA;
Scv2yLs_3948	maker	CDS	3409598	3409732	.	+	2	ID=Mmel_00005908-RA:cds;Parent=Mmel_00005908-RA;
Scv2yLs_3948	maker	CDS	3410270	3410367	.	+	2	ID=Mmel_00005908-RA:cds;Parent=Mmel_00005908-RA;
Scv2yLs_3948	maker	CDS	3411001	3411240	.	+	0	ID=Mmel_00005908-RA:cds;Parent=Mmel_00005908-RA;
Scv2yLs_3948	maker	CDS	3411934	3412071	.	+	0	ID=Mmel_00005908-RA:cds;Parent=Mmel_00005908-RA;
Scv2yLs_3948	maker	CDS	3412784	3412990	.	+	0	ID=Mmel_00005908-RA:cds;Parent=Mmel_00005908-RA;
Scv2yLs_3948	maker	CDS	3416472	3416646	.	+	0	ID=Mmel_00005908-RA:cds;Parent=Mmel_00005908-RA;
Scv2yLs_3948	maker	CDS	3417403	3417544	.	+	2	ID=Mmel_00005908-RA:cds;Parent=Mmel_00005908-RA;
Scv2yLs_3948	maker	CDS	3417908	3417976	.	+	1	ID=Mmel_00005908-RA:cds;Parent=Mmel_00005908-RA;
Scv2yLs_3948	maker	CDS	3419031	3419151	.	+	1	ID=Mmel_00005908-RA:cds;Parent=Mmel_00005908-RA;
Scv2yLs_3948	maker	CDS	3420359	3420457	.	+	0	ID=Mmel_00005908-RA:cds;Parent=Mmel_00005908-RA;
Scv2yLs_3948	maker	CDS	3421236	3421421	.	+	0	ID=Mmel_00005908-RA:cds;Parent=Mmel_00005908-RA;
Scv2yLs_3948	maker	CDS	3422298	3422591	.	+	0	ID=Mmel_00005908-RA:cds;Parent=Mmel_00005908-RA;
Scv2yLs_3948	maker	gene	3380229	3398571	.	-	.	ID=Mmel_00005907;Name=Mmel_00005907;Alias=maker-Scv2yLs_3948-snap-gene-34.12;Note=Similar to DTL: Denticleless protein homolog (Gallus gallus OX%3D9031);Dbxref=InterPro:IPR001680,PFAM:PF00400;Ontology_term=GO:0005515;
Scv2yLs_3948	maker	mRNA	3380229	3398571	.	-	.	ID=Mmel_00005907-RA;Parent=Mmel_00005907;Name=Mmel_00005907-RA;Alias=maker-Scv2yLs_3948-snap-gene-34.12-mRNA-1;_AED=0.08;_QI=0|0|0|1|0.72|0.75|12|0|652;_eAED=0.08;Note=Similar to DTL: Denticleless protein homolog (Gallus gallus OX%3D9031);Dbxref=InterPro:IPR001680,PFAM:PF00400;Ontology_term=GO:0005515;
Scv2yLs_3948	maker	exon	3398475	3398571	.	-	.	ID=Mmel_00005907-RA:exon:4488;Parent=Mmel_00005907-RA;
Scv2yLs_3948	maker	exon	3398086	3398147	.	-	.	ID=Mmel_00005907-RA:exon:4487;Parent=Mmel_00005907-RA;
Scv2yLs_3948	maker	exon	3397873	3397993	.	-	.	ID=Mmel_00005907-RA:exon:4486;Parent=Mmel_00005907-RA;
Scv2yLs_3948	maker	exon	3397343	3397408	.	-	.	ID=Mmel_00005907-RA:exon:4485;Parent=Mmel_00005907-RA;
Scv2yLs_3948	maker	exon	3396099	3396214	.	-	.	ID=Mmel_00005907-RA:exon:4484;Parent=Mmel_00005907-RA;
Scv2yLs_3948	maker	exon	3395367	3395440	.	-	.	ID=Mmel_00005907-RA:exon:4483;Parent=Mmel_00005907-RA;
Scv2yLs_3948	maker	exon	3394355	3394458	.	-	.	ID=Mmel_00005907-RA:exon:4482;Parent=Mmel_00005907-RA;
Scv2yLs_3948	maker	exon	3392945	3393049	.	-	.	ID=Mmel_00005907-RA:exon:4481;Parent=Mmel_00005907-RA;
Scv2yLs_3948	maker	exon	3390673	3390785	.	-	.	ID=Mmel_00005907-RA:exon:4480;Parent=Mmel_00005907-RA;
Scv2yLs_3948	maker	exon	3387115	3387204	.	-	.	ID=Mmel_00005907-RA:exon:4479;Parent=Mmel_00005907-RA;
Scv2yLs_3948	maker	exon	3385225	3385363	.	-	.	ID=Mmel_00005907-RA:exon:4478;Parent=Mmel_00005907-RA;
Scv2yLs_3948	maker	exon	3380229	3381097	.	-	.	ID=Mmel_00005907-RA:exon:4477;Parent=Mmel_00005907-RA;
Scv2yLs_3948	maker	CDS	3398475	3398571	.	-	0	ID=Mmel_00005907-RA:cds;Parent=Mmel_00005907-RA;
Scv2yLs_3948	maker	CDS	3398086	3398147	.	-	2	ID=Mmel_00005907-RA:cds;Parent=Mmel_00005907-RA;
Scv2yLs_3948	maker	CDS	3397873	3397993	.	-	0	ID=Mmel_00005907-RA:cds;Parent=Mmel_00005907-RA;
Scv2yLs_3948	maker	CDS	3397343	3397408	.	-	2	ID=Mmel_00005907-RA:cds;Parent=Mmel_00005907-RA;
Scv2yLs_3948	maker	CDS	3396099	3396214	.	-	2	ID=Mmel_00005907-RA:cds;Parent=Mmel_00005907-RA;
Scv2yLs_3948	maker	CDS	3395367	3395440	.	-	0	ID=Mmel_00005907-RA:cds;Parent=Mmel_00005907-RA;
Scv2yLs_3948	maker	CDS	3394355	3394458	.	-	1	ID=Mmel_00005907-RA:cds;Parent=Mmel_00005907-RA;
Scv2yLs_3948	maker	CDS	3392945	3393049	.	-	2	ID=Mmel_00005907-RA:cds;Parent=Mmel_00005907-RA;
Scv2yLs_3948	maker	CDS	3390673	3390785	.	-	2	ID=Mmel_00005907-RA:cds;Parent=Mmel_00005907-RA;
Scv2yLs_3948	maker	CDS	3387115	3387204	.	-	0	ID=Mmel_00005907-RA:cds;Parent=Mmel_00005907-RA;
Scv2yLs_3948	maker	CDS	3385225	3385363	.	-	0	ID=Mmel_00005907-RA:cds;Parent=Mmel_00005907-RA;
Scv2yLs_3948	maker	CDS	3380229	3381097	.	-	2	ID=Mmel_00005907-RA:cds;Parent=Mmel_00005907-RA;
Scv2yLs_3948	maker	gene	3533825	3540257	.	+	.	ID=Mmel_00005910;Name=Mmel_00005910;Alias=maker-Scv2yLs_3948-augustus-gene-35.24;Note=Similar to NEK2: Serine/threonine-protein kinase Nek2 (Homo sapiens OX%3D9606);Dbxref=InterPro:IPR000719,PFAM:PF00069;Ontology_term=GO:0004672,GO:0005524,GO:0006468;
Scv2yLs_3948	maker	mRNA	3533825	3540257	.	+	.	ID=Mmel_00005910-RA;Parent=Mmel_00005910;Name=Mmel_00005910-RA;Alias=maker-Scv2yLs_3948-augustus-gene-35.24-mRNA-1;_AED=0.03;_QI=0|0.33|0.28|1|1|1|7|210|345;_eAED=0.03;Note=Similar to NEK2: Serine/threonine-protein kinase Nek2 (Homo sapiens OX%3D9606);Dbxref=InterPro:IPR000719,PFAM:PF00069;Ontology_term=GO:0004672,GO:0005524,GO:0006468;
Scv2yLs_3948	maker	exon	3533825	3534079	.	+	.	ID=Mmel_00005910-RA:exon:4489;Parent=Mmel_00005910-RA;
Scv2yLs_3948	maker	exon	3534770	3534852	.	+	.	ID=Mmel_00005910-RA:exon:4490;Parent=Mmel_00005910-RA;
Scv2yLs_3948	maker	exon	3535108	3535234	.	+	.	ID=Mmel_00005910-RA:exon:4491;Parent=Mmel_00005910-RA;
Scv2yLs_3948	maker	exon	3536009	3536228	.	+	.	ID=Mmel_00005910-RA:exon:4492;Parent=Mmel_00005910-RA;
Scv2yLs_3948	maker	exon	3537179	3537233	.	+	.	ID=Mmel_00005910-RA:exon:4493;Parent=Mmel_00005910-RA;
Scv2yLs_3948	maker	exon	3537316	3537389	.	+	.	ID=Mmel_00005910-RA:exon:4494;Parent=Mmel_00005910-RA;
Scv2yLs_3948	maker	exon	3539824	3540257	.	+	.	ID=Mmel_00005910-RA:exon:4495;Parent=Mmel_00005910-RA;
Scv2yLs_3948	maker	CDS	3533825	3534079	.	+	0	ID=Mmel_00005910-RA:cds;Parent=Mmel_00005910-RA;
Scv2yLs_3948	maker	CDS	3534770	3534852	.	+	0	ID=Mmel_00005910-RA:cds;Parent=Mmel_00005910-RA;
Scv2yLs_3948	maker	CDS	3535108	3535234	.	+	1	ID=Mmel_00005910-RA:cds;Parent=Mmel_00005910-RA;
Scv2yLs_3948	maker	CDS	3536009	3536228	.	+	0	ID=Mmel_00005910-RA:cds;Parent=Mmel_00005910-RA;
Scv2yLs_3948	maker	CDS	3537179	3537233	.	+	2	ID=Mmel_00005910-RA:cds;Parent=Mmel_00005910-RA;
Scv2yLs_3948	maker	CDS	3537316	3537389	.	+	1	ID=Mmel_00005910-RA:cds;Parent=Mmel_00005910-RA;
Scv2yLs_3948	maker	CDS	3539824	3540047	.	+	2	ID=Mmel_00005910-RA:cds;Parent=Mmel_00005910-RA;
Scv2yLs_3948	maker	three_prime_UTR	3540048	3540257	.	+	.	ID=Mmel_00005910-RA:three_prime_utr;Parent=Mmel_00005910-RA;
Scv2yLs_3948	maker	gene	3464896	3498989	.	+	.	ID=Mmel_00005909;Name=Mmel_00005909;Alias=maker-Scv2yLs_3948-augustus-gene-35.23;Note=Similar to Lpgat1: Acyl-CoA:lysophosphatidylglycerol acyltransferase 1 (Mus musculus OX%3D10090);Dbxref=InterPro:IPR002123,InterPro:IPR032098,PFAM:PF01553,PFAM:PF16076;Ontology_term=GO:0008152,GO:0016746;
Scv2yLs_3948	maker	mRNA	3464896	3498989	.	+	.	ID=Mmel_00005909-RA;Parent=Mmel_00005909;Name=Mmel_00005909-RA;Alias=maker-Scv2yLs_3948-augustus-gene-35.23-mRNA-1;_AED=0.11;_QI=0|0|0|0.85|0.66|0.71|7|0|313;_eAED=0.11;Note=Similar to Lpgat1: Acyl-CoA:lysophosphatidylglycerol acyltransferase 1 (Mus musculus OX%3D10090);Dbxref=InterPro:IPR002123,InterPro:IPR032098,PFAM:PF01553,PFAM:PF16076;Ontology_term=GO:0008152,GO:0016746;
Scv2yLs_3948	maker	exon	3464896	3464920	.	+	.	ID=Mmel_00005909-RA:exon:4496;Parent=Mmel_00005909-RA;
Scv2yLs_3948	maker	exon	3471658	3471776	.	+	.	ID=Mmel_00005909-RA:exon:4497;Parent=Mmel_00005909-RA;
Scv2yLs_3948	maker	exon	3476929	3477024	.	+	.	ID=Mmel_00005909-RA:exon:4498;Parent=Mmel_00005909-RA;
Scv2yLs_3948	maker	exon	3479114	3479387	.	+	.	ID=Mmel_00005909-RA:exon:4499;Parent=Mmel_00005909-RA;
Scv2yLs_3948	maker	exon	3487950	3488076	.	+	.	ID=Mmel_00005909-RA:exon:4500;Parent=Mmel_00005909-RA;
Scv2yLs_3948	maker	exon	3495252	3495400	.	+	.	ID=Mmel_00005909-RA:exon:4501;Parent=Mmel_00005909-RA;
Scv2yLs_3948	maker	exon	3498838	3498989	.	+	.	ID=Mmel_00005909-RA:exon:4502;Parent=Mmel_00005909-RA;
Scv2yLs_3948	maker	CDS	3464896	3464920	.	+	0	ID=Mmel_00005909-RA:cds;Parent=Mmel_00005909-RA;
Scv2yLs_3948	maker	CDS	3471658	3471776	.	+	2	ID=Mmel_00005909-RA:cds;Parent=Mmel_00005909-RA;
Scv2yLs_3948	maker	CDS	3476929	3477024	.	+	0	ID=Mmel_00005909-RA:cds;Parent=Mmel_00005909-RA;
Scv2yLs_3948	maker	CDS	3479114	3479387	.	+	0	ID=Mmel_00005909-RA:cds;Parent=Mmel_00005909-RA;
Scv2yLs_3948	maker	CDS	3487950	3488076	.	+	2	ID=Mmel_00005909-RA:cds;Parent=Mmel_00005909-RA;
Scv2yLs_3948	maker	CDS	3495252	3495400	.	+	1	ID=Mmel_00005909-RA:cds;Parent=Mmel_00005909-RA;
Scv2yLs_3948	maker	CDS	3498838	3498989	.	+	2	ID=Mmel_00005909-RA:cds;Parent=Mmel_00005909-RA;
Scv2yLs_3948	maker	gene	3557989	3574702	.	+	.	ID=Mmel_00005911;Name=Mmel_00005911;Alias=maker-Scv2yLs_3948-snap-gene-35.11;Note=Similar to SLC30A1: Zinc transporter 1 (Macaca fascicularis OX%3D9541);
Scv2yLs_3948	maker	mRNA	3557989	3574702	.	+	.	ID=Mmel_00005911-RA;Parent=Mmel_00005911;Name=Mmel_00005911-RA;Alias=maker-Scv2yLs_3948-snap-gene-35.11-mRNA-1;_AED=0.12;_QI=0|0|0|0.33|0.8|0.66|6|0|404;_eAED=0.12;Note=Similar to SLC30A1: Zinc transporter 1 (Macaca fascicularis OX%3D9541);
Scv2yLs_3948	maker	exon	3557989	3558118	.	+	.	ID=Mmel_00005911-RA:exon:4503;Parent=Mmel_00005911-RA;
Scv2yLs_3948	maker	exon	3561527	3562433	.	+	.	ID=Mmel_00005911-RA:exon:4504;Parent=Mmel_00005911-RA;
Scv2yLs_3948	maker	exon	3565749	3565769	.	+	.	ID=Mmel_00005911-RA:exon:4505;Parent=Mmel_00005911-RA;
Scv2yLs_3948	maker	exon	3573387	3573447	.	+	.	ID=Mmel_00005911-RA:exon:4506;Parent=Mmel_00005911-RA;
Scv2yLs_3948	maker	exon	3574185	3574262	.	+	.	ID=Mmel_00005911-RA:exon:4507;Parent=Mmel_00005911-RA;
Scv2yLs_3948	maker	exon	3574685	3574702	.	+	.	ID=Mmel_00005911-RA:exon:4508;Parent=Mmel_00005911-RA;
Scv2yLs_3948	maker	CDS	3557989	3558118	.	+	0	ID=Mmel_00005911-RA:cds;Parent=Mmel_00005911-RA;
Scv2yLs_3948	maker	CDS	3561527	3562433	.	+	2	ID=Mmel_00005911-RA:cds;Parent=Mmel_00005911-RA;
Scv2yLs_3948	maker	CDS	3565749	3565769	.	+	1	ID=Mmel_00005911-RA:cds;Parent=Mmel_00005911-RA;
Scv2yLs_3948	maker	CDS	3573387	3573447	.	+	1	ID=Mmel_00005911-RA:cds;Parent=Mmel_00005911-RA;
Scv2yLs_3948	maker	CDS	3574185	3574262	.	+	0	ID=Mmel_00005911-RA:cds;Parent=Mmel_00005911-RA;
Scv2yLs_3948	maker	CDS	3574685	3574702	.	+	0	ID=Mmel_00005911-RA:cds;Parent=Mmel_00005911-RA;
Scv2yLs_3948	maker	gene	3628148	3636421	.	+	.	ID=Mmel_00005912;Name=Mmel_00005912;Alias=maker-Scv2yLs_3948-augustus-gene-36.0;Note=Similar to RD3: Protein RD3 (Homo sapiens OX%3D9606);Dbxref=InterPro:IPR028092,PFAM:PF14473;
Scv2yLs_3948	maker	mRNA	3628148	3636421	.	+	.	ID=Mmel_00005912-RA;Parent=Mmel_00005912;Name=Mmel_00005912-RA;Alias=maker-Scv2yLs_3948-augustus-gene-36.0-mRNA-1;_AED=0.27;_QI=0|0|0|1|1|1|2|0|197;_eAED=0.27;Note=Similar to RD3: Protein RD3 (Homo sapiens OX%3D9606);Dbxref=InterPro:IPR028092,PFAM:PF14473;
Scv2yLs_3948	maker	exon	3628148	3628443	.	+	.	ID=Mmel_00005912-RA:exon:4509;Parent=Mmel_00005912-RA;
Scv2yLs_3948	maker	exon	3636124	3636421	.	+	.	ID=Mmel_00005912-RA:exon:4510;Parent=Mmel_00005912-RA;
Scv2yLs_3948	maker	CDS	3628148	3628443	.	+	0	ID=Mmel_00005912-RA:cds;Parent=Mmel_00005912-RA;
Scv2yLs_3948	maker	CDS	3636124	3636421	.	+	1	ID=Mmel_00005912-RA:cds;Parent=Mmel_00005912-RA;
Scv2yLs_3948	maker	gene	3654194	3662079	.	-	.	ID=Mmel_00005914;Name=Mmel_00005914;Alias=maker-Scv2yLs_3948-snap-gene-36.18;Note=Similar to TRAF5: TNF receptor-associated factor 5 (Homo sapiens OX%3D9606);Dbxref=InterPro:IPR001293,PFAM:PF02176;Ontology_term=GO:0008270;
Scv2yLs_3948	maker	mRNA	3654194	3662079	.	-	.	ID=Mmel_00005914-RA;Parent=Mmel_00005914;Name=Mmel_00005914-RA;Alias=maker-Scv2yLs_3948-snap-gene-36.18-mRNA-1;_AED=0.12;_QI=0|0|0|1|0.55|0.7|10|0|555;_eAED=0.12;Note=Similar to TRAF5: TNF receptor-associated factor 5 (Homo sapiens OX%3D9606);Dbxref=InterPro:IPR001293,PFAM:PF02176;Ontology_term=GO:0008270;
Scv2yLs_3948	maker	exon	3661865	3662079	.	-	.	ID=Mmel_00005914-RA:exon:4520;Parent=Mmel_00005914-RA;
Scv2yLs_3948	maker	exon	3660056	3660113	.	-	.	ID=Mmel_00005914-RA:exon:4519;Parent=Mmel_00005914-RA;
Scv2yLs_3948	maker	exon	3658719	3658820	.	-	.	ID=Mmel_00005914-RA:exon:4518;Parent=Mmel_00005914-RA;
Scv2yLs_3948	maker	exon	3658219	3658383	.	-	.	ID=Mmel_00005914-RA:exon:4517;Parent=Mmel_00005914-RA;
Scv2yLs_3948	maker	exon	3657840	3657917	.	-	.	ID=Mmel_00005914-RA:exon:4516;Parent=Mmel_00005914-RA;
Scv2yLs_3948	maker	exon	3657391	3657459	.	-	.	ID=Mmel_00005914-RA:exon:4515;Parent=Mmel_00005914-RA;
Scv2yLs_3948	maker	exon	3657024	3657116	.	-	.	ID=Mmel_00005914-RA:exon:4514;Parent=Mmel_00005914-RA;
Scv2yLs_3948	maker	exon	3655946	3656086	.	-	.	ID=Mmel_00005914-RA:exon:4513;Parent=Mmel_00005914-RA;
Scv2yLs_3948	maker	exon	3655272	3655440	.	-	.	ID=Mmel_00005914-RA:exon:4512;Parent=Mmel_00005914-RA;
Scv2yLs_3948	maker	exon	3654194	3654771	.	-	.	ID=Mmel_00005914-RA:exon:4511;Parent=Mmel_00005914-RA;
Scv2yLs_3948	maker	CDS	3661865	3662079	.	-	0	ID=Mmel_00005914-RA:cds;Parent=Mmel_00005914-RA;
Scv2yLs_3948	maker	CDS	3660056	3660113	.	-	1	ID=Mmel_00005914-RA:cds;Parent=Mmel_00005914-RA;
Scv2yLs_3948	maker	CDS	3658719	3658820	.	-	0	ID=Mmel_00005914-RA:cds;Parent=Mmel_00005914-RA;
Scv2yLs_3948	maker	CDS	3658219	3658383	.	-	0	ID=Mmel_00005914-RA:cds;Parent=Mmel_00005914-RA;
Scv2yLs_3948	maker	CDS	3657840	3657917	.	-	0	ID=Mmel_00005914-RA:cds;Parent=Mmel_00005914-RA;
Scv2yLs_3948	maker	CDS	3657391	3657459	.	-	0	ID=Mmel_00005914-RA:cds;Parent=Mmel_00005914-RA;
Scv2yLs_3948	maker	CDS	3657024	3657116	.	-	0	ID=Mmel_00005914-RA:cds;Parent=Mmel_00005914-RA;
Scv2yLs_3948	maker	CDS	3655946	3656086	.	-	0	ID=Mmel_00005914-RA:cds;Parent=Mmel_00005914-RA;
Scv2yLs_3948	maker	CDS	3655272	3655440	.	-	0	ID=Mmel_00005914-RA:cds;Parent=Mmel_00005914-RA;
Scv2yLs_3948	maker	CDS	3654194	3654771	.	-	2	ID=Mmel_00005914-RA:cds;Parent=Mmel_00005914-RA;
Scv2yLs_3948	maker	gene	3646650	3650237	.	-	.	ID=Mmel_00005913;Name=Mmel_00005913;Alias=maker-Scv2yLs_3948-augustus-gene-36.1;Note=Protein of unknown function;
Scv2yLs_3948	maker	mRNA	3646650	3650237	.	-	.	ID=Mmel_00005913-RA;Parent=Mmel_00005913;Name=Mmel_00005913-RA;Alias=maker-Scv2yLs_3948-augustus-gene-36.1-mRNA-1;_AED=0.48;_QI=0|0|0|0|1|1|6|0|162;_eAED=0.48;Note=Protein of unknown function;
Scv2yLs_3948	maker	exon	3650168	3650237	.	-	.	ID=Mmel_00005913-RA:exon:4526;Parent=Mmel_00005913-RA;
Scv2yLs_3948	maker	exon	3649793	3649930	.	-	.	ID=Mmel_00005913-RA:exon:4525;Parent=Mmel_00005913-RA;
Scv2yLs_3948	maker	exon	3649077	3649129	.	-	.	ID=Mmel_00005913-RA:exon:4524;Parent=Mmel_00005913-RA;
Scv2yLs_3948	maker	exon	3648397	3648480	.	-	.	ID=Mmel_00005913-RA:exon:4523;Parent=Mmel_00005913-RA;
Scv2yLs_3948	maker	exon	3648082	3648174	.	-	.	ID=Mmel_00005913-RA:exon:4522;Parent=Mmel_00005913-RA;
Scv2yLs_3948	maker	exon	3646650	3646700	.	-	.	ID=Mmel_00005913-RA:exon:4521;Parent=Mmel_00005913-RA;
Scv2yLs_3948	maker	CDS	3650168	3650237	.	-	0	ID=Mmel_00005913-RA:cds;Parent=Mmel_00005913-RA;
Scv2yLs_3948	maker	CDS	3649793	3649930	.	-	2	ID=Mmel_00005913-RA:cds;Parent=Mmel_00005913-RA;
Scv2yLs_3948	maker	CDS	3649077	3649129	.	-	2	ID=Mmel_00005913-RA:cds;Parent=Mmel_00005913-RA;
Scv2yLs_3948	maker	CDS	3648397	3648480	.	-	0	ID=Mmel_00005913-RA:cds;Parent=Mmel_00005913-RA;
Scv2yLs_3948	maker	CDS	3648082	3648174	.	-	0	ID=Mmel_00005913-RA:cds;Parent=Mmel_00005913-RA;
Scv2yLs_3948	maker	CDS	3646650	3646700	.	-	0	ID=Mmel_00005913-RA:cds;Parent=Mmel_00005913-RA;
Scv2yLs_3948	maker	gene	3679175	3696192	.	-	.	ID=Mmel_00005915;Name=Mmel_00005915;Alias=maker-Scv2yLs_3948-augustus-gene-37.0;Note=Similar to RCOR3: REST corepressor 3 (Homo sapiens OX%3D9606);Dbxref=InterPro:IPR001005,PFAM:PF00249;
Scv2yLs_3948	maker	mRNA	3679175	3696192	.	-	.	ID=Mmel_00005915-RA;Parent=Mmel_00005915;Name=Mmel_00005915-RA;Alias=maker-Scv2yLs_3948-augustus-gene-37.0-mRNA-1;_AED=0.06;_QI=0|0|0|1|1|0.9|10|0|467;_eAED=0.06;Note=Similar to RCOR3: REST corepressor 3 (Homo sapiens OX%3D9606);Dbxref=InterPro:IPR001005,PFAM:PF00249;
Scv2yLs_3948	maker	exon	3696150	3696192	.	-	.	ID=Mmel_00005915-RA:exon:4536;Parent=Mmel_00005915-RA;
Scv2yLs_3948	maker	exon	3694619	3694671	.	-	.	ID=Mmel_00005915-RA:exon:4535;Parent=Mmel_00005915-RA;
Scv2yLs_3948	maker	exon	3692741	3692902	.	-	.	ID=Mmel_00005915-RA:exon:4534;Parent=Mmel_00005915-RA;
Scv2yLs_3948	maker	exon	3692265	3692389	.	-	.	ID=Mmel_00005915-RA:exon:4533;Parent=Mmel_00005915-RA;
Scv2yLs_3948	maker	exon	3690758	3690836	.	-	.	ID=Mmel_00005915-RA:exon:4532;Parent=Mmel_00005915-RA;
Scv2yLs_3948	maker	exon	3687914	3688132	.	-	.	ID=Mmel_00005915-RA:exon:4531;Parent=Mmel_00005915-RA;
Scv2yLs_3948	maker	exon	3686189	3686266	.	-	.	ID=Mmel_00005915-RA:exon:4530;Parent=Mmel_00005915-RA;
Scv2yLs_3948	maker	exon	3685346	3685403	.	-	.	ID=Mmel_00005915-RA:exon:4529;Parent=Mmel_00005915-RA;
Scv2yLs_3948	maker	exon	3679948	3680189	.	-	.	ID=Mmel_00005915-RA:exon:4528;Parent=Mmel_00005915-RA;
Scv2yLs_3948	maker	exon	3679175	3679519	.	-	.	ID=Mmel_00005915-RA:exon:4527;Parent=Mmel_00005915-RA;
Scv2yLs_3948	maker	CDS	3696150	3696192	.	-	0	ID=Mmel_00005915-RA:cds;Parent=Mmel_00005915-RA;
Scv2yLs_3948	maker	CDS	3694619	3694671	.	-	2	ID=Mmel_00005915-RA:cds;Parent=Mmel_00005915-RA;
Scv2yLs_3948	maker	CDS	3692741	3692902	.	-	0	ID=Mmel_00005915-RA:cds;Parent=Mmel_00005915-RA;
Scv2yLs_3948	maker	CDS	3692265	3692389	.	-	0	ID=Mmel_00005915-RA:cds;Parent=Mmel_00005915-RA;
Scv2yLs_3948	maker	CDS	3690758	3690836	.	-	1	ID=Mmel_00005915-RA:cds;Parent=Mmel_00005915-RA;
Scv2yLs_3948	maker	CDS	3687914	3688132	.	-	0	ID=Mmel_00005915-RA:cds;Parent=Mmel_00005915-RA;
Scv2yLs_3948	maker	CDS	3686189	3686266	.	-	0	ID=Mmel_00005915-RA:cds;Parent=Mmel_00005915-RA;
Scv2yLs_3948	maker	CDS	3685346	3685403	.	-	0	ID=Mmel_00005915-RA:cds;Parent=Mmel_00005915-RA;
Scv2yLs_3948	maker	CDS	3679948	3680189	.	-	2	ID=Mmel_00005915-RA:cds;Parent=Mmel_00005915-RA;
Scv2yLs_3948	maker	CDS	3679175	3679519	.	-	0	ID=Mmel_00005915-RA:cds;Parent=Mmel_00005915-RA;
Scv2yLs_3948	maker	gene	3727244	3754070	.	+	.	ID=Mmel_00005916;Name=Mmel_00005916;Alias=maker-Scv2yLs_3948-augustus-gene-38.0;Note=Similar to KCNH1: Potassium voltage-gated channel subfamily H member 1 (Bos taurus OX%3D9913);Dbxref=InterPro:IPR000014,InterPro:IPR005821,PFAM:PF00520,PFAM:PF13426;Ontology_term=GO:0005216,GO:0006811,GO:0016020,GO:0055085;
Scv2yLs_3948	maker	mRNA	3727244	3754070	.	+	.	ID=Mmel_00005916-RA;Parent=Mmel_00005916;Name=Mmel_00005916-RA;Alias=maker-Scv2yLs_3948-augustus-gene-38.0-mRNA-1;_AED=0.09;_QI=0|0|0|1|0.75|0.8|5|0|302;_eAED=0.10;Note=Similar to KCNH1: Potassium voltage-gated channel subfamily H member 1 (Bos taurus OX%3D9913);Dbxref=InterPro:IPR000014,InterPro:IPR005821,PFAM:PF00520,PFAM:PF13426;Ontology_term=GO:0005216,GO:0006811,GO:0016020,GO:0055085;
Scv2yLs_3948	maker	exon	3727244	3727365	.	+	.	ID=Mmel_00005916-RA:exon:4537;Parent=Mmel_00005916-RA;
Scv2yLs_3948	maker	exon	3727612	3727718	.	+	.	ID=Mmel_00005916-RA:exon:4538;Parent=Mmel_00005916-RA;
Scv2yLs_3948	maker	exon	3737588	3737716	.	+	.	ID=Mmel_00005916-RA:exon:4539;Parent=Mmel_00005916-RA;
Scv2yLs_3948	maker	exon	3745349	3745467	.	+	.	ID=Mmel_00005916-RA:exon:4540;Parent=Mmel_00005916-RA;
Scv2yLs_3948	maker	exon	3753639	3754070	.	+	.	ID=Mmel_00005916-RA:exon:4541;Parent=Mmel_00005916-RA;
Scv2yLs_3948	maker	CDS	3727244	3727365	.	+	0	ID=Mmel_00005916-RA:cds;Parent=Mmel_00005916-RA;
Scv2yLs_3948	maker	CDS	3727612	3727718	.	+	1	ID=Mmel_00005916-RA:cds;Parent=Mmel_00005916-RA;
Scv2yLs_3948	maker	CDS	3737588	3737716	.	+	2	ID=Mmel_00005916-RA:cds;Parent=Mmel_00005916-RA;
Scv2yLs_3948	maker	CDS	3745349	3745467	.	+	2	ID=Mmel_00005916-RA:cds;Parent=Mmel_00005916-RA;
Scv2yLs_3948	maker	CDS	3753639	3754070	.	+	0	ID=Mmel_00005916-RA:cds;Parent=Mmel_00005916-RA;
Scv2yLs_3948	maker	gene	3885486	3888436	.	+	.	ID=Mmel_00005917;Name=Mmel_00005917;Alias=augustus_masked-Scv2yLs_3948-processed-gene-39.0;Note=Similar to KCNH1: Potassium voltage-gated channel subfamily H member 1 (Homo sapiens OX%3D9606);
Scv2yLs_3948	maker	mRNA	3885486	3888436	.	+	.	ID=Mmel_00005917-RA;Parent=Mmel_00005917;Name=Mmel_00005917-RA;Alias=augustus_masked-Scv2yLs_3948-processed-gene-39.0-mRNA-1;_AED=0.36;_QI=0|0|0|0.5|1|1|2|0|301;_eAED=0.39;Note=Similar to KCNH1: Potassium voltage-gated channel subfamily H member 1 (Homo sapiens OX%3D9606);
Scv2yLs_3948	maker	exon	3885486	3885542	.	+	.	ID=Mmel_00005917-RA:exon:4542;Parent=Mmel_00005917-RA;
Scv2yLs_3948	maker	exon	3887588	3888436	.	+	.	ID=Mmel_00005917-RA:exon:4543;Parent=Mmel_00005917-RA;
Scv2yLs_3948	maker	CDS	3885486	3885542	.	+	0	ID=Mmel_00005917-RA:cds;Parent=Mmel_00005917-RA;
Scv2yLs_3948	maker	CDS	3887588	3888436	.	+	0	ID=Mmel_00005917-RA:cds;Parent=Mmel_00005917-RA;
Scv2yLs_3948	maker	gene	4012970	4044544	.	-	.	ID=Mmel_00005918;Name=Mmel_00005918;Alias=maker-Scv2yLs_3948-snap-gene-40.7;Note=Similar to HHAT: Protein-cysteine N-palmitoyltransferase HHAT (Homo sapiens OX%3D9606);Dbxref=InterPro:IPR004299,PFAM:PF03062;
Scv2yLs_3948	maker	mRNA	4012970	4044544	.	-	.	ID=Mmel_00005918-RA;Parent=Mmel_00005918;Name=Mmel_00005918-RA;Alias=maker-Scv2yLs_3948-snap-gene-40.7-mRNA-1;_AED=0.08;_QI=0|0|0|0.75|0.71|0.87|8|0|313;_eAED=0.08;Note=Similar to HHAT: Protein-cysteine N-palmitoyltransferase HHAT (Homo sapiens OX%3D9606);Dbxref=InterPro:IPR004299,PFAM:PF03062;
Scv2yLs_3948	maker	exon	4044491	4044544	.	-	.	ID=Mmel_00005918-RA:exon:4551;Parent=Mmel_00005918-RA;
Scv2yLs_3948	maker	exon	4043184	4043297	.	-	.	ID=Mmel_00005918-RA:exon:4550;Parent=Mmel_00005918-RA;
Scv2yLs_3948	maker	exon	4042383	4042577	.	-	.	ID=Mmel_00005918-RA:exon:4549;Parent=Mmel_00005918-RA;
Scv2yLs_3948	maker	exon	4040921	4041133	.	-	.	ID=Mmel_00005918-RA:exon:4548;Parent=Mmel_00005918-RA;
Scv2yLs_3948	maker	exon	4038160	4038331	.	-	.	ID=Mmel_00005918-RA:exon:4547;Parent=Mmel_00005918-RA;
Scv2yLs_3948	maker	exon	4028631	4028781	.	-	.	ID=Mmel_00005918-RA:exon:4546;Parent=Mmel_00005918-RA;
Scv2yLs_3948	maker	exon	4025093	4025101	.	-	.	ID=Mmel_00005918-RA:exon:4545;Parent=Mmel_00005918-RA;
Scv2yLs_3948	maker	exon	4012970	4013000	.	-	.	ID=Mmel_00005918-RA:exon:4544;Parent=Mmel_00005918-RA;
Scv2yLs_3948	maker	CDS	4044491	4044544	.	-	0	ID=Mmel_00005918-RA:cds;Parent=Mmel_00005918-RA;
Scv2yLs_3948	maker	CDS	4043184	4043297	.	-	0	ID=Mmel_00005918-RA:cds;Parent=Mmel_00005918-RA;
Scv2yLs_3948	maker	CDS	4042383	4042577	.	-	0	ID=Mmel_00005918-RA:cds;Parent=Mmel_00005918-RA;
Scv2yLs_3948	maker	CDS	4040921	4041133	.	-	0	ID=Mmel_00005918-RA:cds;Parent=Mmel_00005918-RA;
Scv2yLs_3948	maker	CDS	4038160	4038331	.	-	0	ID=Mmel_00005918-RA:cds;Parent=Mmel_00005918-RA;
Scv2yLs_3948	maker	CDS	4028631	4028781	.	-	2	ID=Mmel_00005918-RA:cds;Parent=Mmel_00005918-RA;
Scv2yLs_3948	maker	CDS	4025093	4025101	.	-	1	ID=Mmel_00005918-RA:cds;Parent=Mmel_00005918-RA;
Scv2yLs_3948	maker	CDS	4012970	4013000	.	-	1	ID=Mmel_00005918-RA:cds;Parent=Mmel_00005918-RA;
Scv2yLs_3948	maker	gene	4093589	4095936	.	-	.	ID=Mmel_00005919;Name=Mmel_00005919;Alias=maker-Scv2yLs_3948-snap-gene-41.0;Note=Similar to SERTAD4: SERTA domain-containing protein 4 (Homo sapiens OX%3D9606);Dbxref=InterPro:IPR009263,PFAM:PF06031;
Scv2yLs_3948	maker	mRNA	4093589	4095936	.	-	.	ID=Mmel_00005919-RA;Parent=Mmel_00005919;Name=Mmel_00005919-RA;Alias=maker-Scv2yLs_3948-snap-gene-41.0-mRNA-1;_AED=0.39;_QI=0|0|0|0.25|0.66|0.75|4|0|384;_eAED=0.39;Note=Similar to SERTAD4: SERTA domain-containing protein 4 (Homo sapiens OX%3D9606);Dbxref=InterPro:IPR009263,PFAM:PF06031;
Scv2yLs_3948	maker	exon	4095847	4095936	.	-	.	ID=Mmel_00005919-RA:exon:4555;Parent=Mmel_00005919-RA;
Scv2yLs_3948	maker	exon	4094768	4095518	.	-	.	ID=Mmel_00005919-RA:exon:4554;Parent=Mmel_00005919-RA;
Scv2yLs_3948	maker	exon	4094461	4094676	.	-	.	ID=Mmel_00005919-RA:exon:4553;Parent=Mmel_00005919-RA;
Scv2yLs_3948	maker	exon	4093589	4093683	.	-	.	ID=Mmel_00005919-RA:exon:4552;Parent=Mmel_00005919-RA;
Scv2yLs_3948	maker	CDS	4095847	4095936	.	-	0	ID=Mmel_00005919-RA:cds;Parent=Mmel_00005919-RA;
Scv2yLs_3948	maker	CDS	4094768	4095518	.	-	0	ID=Mmel_00005919-RA:cds;Parent=Mmel_00005919-RA;
Scv2yLs_3948	maker	CDS	4094461	4094676	.	-	2	ID=Mmel_00005919-RA:cds;Parent=Mmel_00005919-RA;
Scv2yLs_3948	maker	CDS	4093589	4093683	.	-	2	ID=Mmel_00005919-RA:cds;Parent=Mmel_00005919-RA;
Scv2yLs_3948	maker	gene	4143833	4146430	.	-	.	ID=Mmel_00005921;Name=Mmel_00005921;Alias=maker-Scv2yLs_3948-augustus-gene-42.16;Note=Similar to SYT14: Synaptotagmin-14 (Homo sapiens OX%3D9606);Dbxref=InterPro:IPR000008,PFAM:PF00168;
Scv2yLs_3948	maker	mRNA	4143833	4146430	.	-	.	ID=Mmel_00005921-RA;Parent=Mmel_00005921;Name=Mmel_00005921-RA;Alias=maker-Scv2yLs_3948-augustus-gene-42.16-mRNA-1;_AED=0.01;_QI=0|0|0|1|1|1|2|0|234;_eAED=0.01;Note=Similar to SYT14: Synaptotagmin-14 (Homo sapiens OX%3D9606);Dbxref=InterPro:IPR000008,PFAM:PF00168;
Scv2yLs_3948	maker	exon	4146179	4146430	.	-	.	ID=Mmel_00005921-RA:exon:4557;Parent=Mmel_00005921-RA;
Scv2yLs_3948	maker	exon	4143833	4144282	.	-	.	ID=Mmel_00005921-RA:exon:4556;Parent=Mmel_00005921-RA;
Scv2yLs_3948	maker	CDS	4146179	4146430	.	-	0	ID=Mmel_00005921-RA:cds;Parent=Mmel_00005921-RA;
Scv2yLs_3948	maker	CDS	4143833	4144282	.	-	0	ID=Mmel_00005921-RA:cds;Parent=Mmel_00005921-RA;
Scv2yLs_3948	maker	gene	4238397	4253670	.	-	.	ID=Mmel_00005922;Name=Mmel_00005922;Alias=maker-Scv2yLs_3948-augustus-gene-42.17;Note=Similar to DIEXF: Digestive organ expansion factor homolog (Gallus gallus OX%3D9031);Dbxref=InterPro:IPR010678,PFAM:PF06862;Ontology_term=GO:0005634;
Scv2yLs_3948	maker	mRNA	4238397	4253670	.	-	.	ID=Mmel_00005922-RA;Parent=Mmel_00005922;Name=Mmel_00005922-RA;Alias=maker-Scv2yLs_3948-augustus-gene-42.17-mRNA-1;_AED=0.31;_QI=0|0|0|1|0.90|0.83|12|0|753;_eAED=0.31;Note=Similar to DIEXF: Digestive organ expansion factor homolog (Gallus gallus OX%3D9031);Dbxref=InterPro:IPR010678,PFAM:PF06862;Ontology_term=GO:0005634;
Scv2yLs_3948	maker	exon	4253570	4253670	.	-	.	ID=Mmel_00005922-RA:exon:4569;Parent=Mmel_00005922-RA;
Scv2yLs_3948	maker	exon	4252322	4252361	.	-	.	ID=Mmel_00005922-RA:exon:4568;Parent=Mmel_00005922-RA;
Scv2yLs_3948	maker	exon	4250880	4251132	.	-	.	ID=Mmel_00005922-RA:exon:4567;Parent=Mmel_00005922-RA;
Scv2yLs_3948	maker	exon	4249926	4250132	.	-	.	ID=Mmel_00005922-RA:exon:4566;Parent=Mmel_00005922-RA;
Scv2yLs_3948	maker	exon	4247742	4247830	.	-	.	ID=Mmel_00005922-RA:exon:4565;Parent=Mmel_00005922-RA;
Scv2yLs_3948	maker	exon	4245989	4246399	.	-	.	ID=Mmel_00005922-RA:exon:4564;Parent=Mmel_00005922-RA;
Scv2yLs_3948	maker	exon	4244806	4245025	.	-	.	ID=Mmel_00005922-RA:exon:4563;Parent=Mmel_00005922-RA;
Scv2yLs_3948	maker	exon	4242577	4242779	.	-	.	ID=Mmel_00005922-RA:exon:4562;Parent=Mmel_00005922-RA;
Scv2yLs_3948	maker	exon	4241141	4241323	.	-	.	ID=Mmel_00005922-RA:exon:4561;Parent=Mmel_00005922-RA;
Scv2yLs_3948	maker	exon	4240402	4240514	.	-	.	ID=Mmel_00005922-RA:exon:4560;Parent=Mmel_00005922-RA;
Scv2yLs_3948	maker	exon	4239825	4239990	.	-	.	ID=Mmel_00005922-RA:exon:4559;Parent=Mmel_00005922-RA;
Scv2yLs_3948	maker	exon	4238397	4238672	.	-	.	ID=Mmel_00005922-RA:exon:4558;Parent=Mmel_00005922-RA;
Scv2yLs_3948	maker	CDS	4253570	4253670	.	-	0	ID=Mmel_00005922-RA:cds;Parent=Mmel_00005922-RA;
Scv2yLs_3948	maker	CDS	4252322	4252361	.	-	1	ID=Mmel_00005922-RA:cds;Parent=Mmel_00005922-RA;
Scv2yLs_3948	maker	CDS	4250880	4251132	.	-	0	ID=Mmel_00005922-RA:cds;Parent=Mmel_00005922-RA;
Scv2yLs_3948	maker	CDS	4249926	4250132	.	-	2	ID=Mmel_00005922-RA:cds;Parent=Mmel_00005922-RA;
Scv2yLs_3948	maker	CDS	4247742	4247830	.	-	2	ID=Mmel_00005922-RA:cds;Parent=Mmel_00005922-RA;
Scv2yLs_3948	maker	CDS	4245989	4246399	.	-	0	ID=Mmel_00005922-RA:cds;Parent=Mmel_00005922-RA;
Scv2yLs_3948	maker	CDS	4244806	4245025	.	-	0	ID=Mmel_00005922-RA:cds;Parent=Mmel_00005922-RA;
Scv2yLs_3948	maker	CDS	4242577	4242779	.	-	2	ID=Mmel_00005922-RA:cds;Parent=Mmel_00005922-RA;
Scv2yLs_3948	maker	CDS	4241141	4241323	.	-	0	ID=Mmel_00005922-RA:cds;Parent=Mmel_00005922-RA;
Scv2yLs_3948	maker	CDS	4240402	4240514	.	-	0	ID=Mmel_00005922-RA:cds;Parent=Mmel_00005922-RA;
Scv2yLs_3948	maker	CDS	4239825	4239990	.	-	1	ID=Mmel_00005922-RA:cds;Parent=Mmel_00005922-RA;
Scv2yLs_3948	maker	CDS	4238397	4238672	.	-	0	ID=Mmel_00005922-RA:cds;Parent=Mmel_00005922-RA;
Scv2yLs_3948	maker	gene	4125106	4129860	.	-	.	ID=Mmel_00005920;Name=Mmel_00005920;Alias=maker-Scv2yLs_3948-snap-gene-42.13;Note=Similar to SYT14: Synaptotagmin-14 (Homo sapiens OX%3D9606);Dbxref=InterPro:IPR000008,PFAM:PF00168;
Scv2yLs_3948	maker	mRNA	4125106	4129860	.	-	.	ID=Mmel_00005920-RA;Parent=Mmel_00005920;Name=Mmel_00005920-RA;Alias=maker-Scv2yLs_3948-snap-gene-42.13-mRNA-1;_AED=0.37;_QI=0|0|0|0.5|1|1|2|0|167;_eAED=0.37;Note=Similar to SYT14: Synaptotagmin-14 (Homo sapiens OX%3D9606);Dbxref=InterPro:IPR000008,PFAM:PF00168;
Scv2yLs_3948	maker	exon	4129671	4129860	.	-	.	ID=Mmel_00005920-RA:exon:4571;Parent=Mmel_00005920-RA;
Scv2yLs_3948	maker	exon	4125106	4125419	.	-	.	ID=Mmel_00005920-RA:exon:4570;Parent=Mmel_00005920-RA;
Scv2yLs_3948	maker	CDS	4129671	4129860	.	-	0	ID=Mmel_00005920-RA:cds;Parent=Mmel_00005920-RA;
Scv2yLs_3948	maker	CDS	4125106	4125419	.	-	2	ID=Mmel_00005920-RA:cds;Parent=Mmel_00005920-RA;
Scv2yLs_3948	maker	gene	4267058	4286818	.	-	.	ID=Mmel_00005924;Name=Mmel_00005924;Alias=maker-Scv2yLs_3948-augustus-gene-43.16;Note=Similar to Trerf1: Transcriptional-regulating factor 1 (Mus musculus OX%3D10090);Dbxref=InterPro:IPR000949,InterPro:IPR001005,PFAM:PF00249,PFAM:PF01448,PFAM:PF13912;
Scv2yLs_3948	maker	mRNA	4267058	4286818	.	-	.	ID=Mmel_00005924-RA;Parent=Mmel_00005924;Name=Mmel_00005924-RA;Alias=maker-Scv2yLs_3948-augustus-gene-43.16-mRNA-1;_AED=0.10;_QI=0|0.23|0.07|1|0.76|0.85|14|0|1164;_eAED=0.10;Note=Similar to Trerf1: Transcriptional-regulating factor 1 (Mus musculus OX%3D10090);Dbxref=InterPro:IPR000949,InterPro:IPR001005,PFAM:PF00249,PFAM:PF01448,PFAM:PF13912;
Scv2yLs_3948	maker	exon	4285445	4286818	.	-	.	ID=Mmel_00005924-RA:exon:4585;Parent=Mmel_00005924-RA;
Scv2yLs_3948	maker	exon	4284790	4284839	.	-	.	ID=Mmel_00005924-RA:exon:4584;Parent=Mmel_00005924-RA;
Scv2yLs_3948	maker	exon	4283899	4284049	.	-	.	ID=Mmel_00005924-RA:exon:4583;Parent=Mmel_00005924-RA;
Scv2yLs_3948	maker	exon	4282721	4282969	.	-	.	ID=Mmel_00005924-RA:exon:4582;Parent=Mmel_00005924-RA;
Scv2yLs_3948	maker	exon	4278931	4279297	.	-	.	ID=Mmel_00005924-RA:exon:4581;Parent=Mmel_00005924-RA;
Scv2yLs_3948	maker	exon	4278323	4278383	.	-	.	ID=Mmel_00005924-RA:exon:4580;Parent=Mmel_00005924-RA;
Scv2yLs_3948	maker	exon	4277462	4277601	.	-	.	ID=Mmel_00005924-RA:exon:4579;Parent=Mmel_00005924-RA;
Scv2yLs_3948	maker	exon	4276661	4276764	.	-	.	ID=Mmel_00005924-RA:exon:4578;Parent=Mmel_00005924-RA;
Scv2yLs_3948	maker	exon	4275389	4275464	.	-	.	ID=Mmel_00005924-RA:exon:4577;Parent=Mmel_00005924-RA;
Scv2yLs_3948	maker	exon	4270477	4270565	.	-	.	ID=Mmel_00005924-RA:exon:4576;Parent=Mmel_00005924-RA;
Scv2yLs_3948	maker	exon	4269544	4269657	.	-	.	ID=Mmel_00005924-RA:exon:4575;Parent=Mmel_00005924-RA;
Scv2yLs_3948	maker	exon	4268668	4268856	.	-	.	ID=Mmel_00005924-RA:exon:4574;Parent=Mmel_00005924-RA;
Scv2yLs_3948	maker	exon	4268009	4268217	.	-	.	ID=Mmel_00005924-RA:exon:4573;Parent=Mmel_00005924-RA;
Scv2yLs_3948	maker	exon	4267058	4267379	.	-	.	ID=Mmel_00005924-RA:exon:4572;Parent=Mmel_00005924-RA;
Scv2yLs_3948	maker	CDS	4285445	4286818	.	-	0	ID=Mmel_00005924-RA:cds;Parent=Mmel_00005924-RA;
Scv2yLs_3948	maker	CDS	4284790	4284839	.	-	0	ID=Mmel_00005924-RA:cds;Parent=Mmel_00005924-RA;
Scv2yLs_3948	maker	CDS	4283899	4284049	.	-	1	ID=Mmel_00005924-RA:cds;Parent=Mmel_00005924-RA;
Scv2yLs_3948	maker	CDS	4282721	4282969	.	-	0	ID=Mmel_00005924-RA:cds;Parent=Mmel_00005924-RA;
Scv2yLs_3948	maker	CDS	4278931	4279297	.	-	0	ID=Mmel_00005924-RA:cds;Parent=Mmel_00005924-RA;
Scv2yLs_3948	maker	CDS	4278323	4278383	.	-	2	ID=Mmel_00005924-RA:cds;Parent=Mmel_00005924-RA;
Scv2yLs_3948	maker	CDS	4277462	4277601	.	-	1	ID=Mmel_00005924-RA:cds;Parent=Mmel_00005924-RA;
Scv2yLs_3948	maker	CDS	4276661	4276764	.	-	2	ID=Mmel_00005924-RA:cds;Parent=Mmel_00005924-RA;
Scv2yLs_3948	maker	CDS	4275389	4275464	.	-	0	ID=Mmel_00005924-RA:cds;Parent=Mmel_00005924-RA;
Scv2yLs_3948	maker	CDS	4270477	4270565	.	-	2	ID=Mmel_00005924-RA:cds;Parent=Mmel_00005924-RA;
Scv2yLs_3948	maker	CDS	4269544	4269657	.	-	0	ID=Mmel_00005924-RA:cds;Parent=Mmel_00005924-RA;
Scv2yLs_3948	maker	CDS	4268668	4268856	.	-	0	ID=Mmel_00005924-RA:cds;Parent=Mmel_00005924-RA;
Scv2yLs_3948	maker	CDS	4268009	4268217	.	-	0	ID=Mmel_00005924-RA:cds;Parent=Mmel_00005924-RA;
Scv2yLs_3948	maker	CDS	4267058	4267379	.	-	1	ID=Mmel_00005924-RA:cds;Parent=Mmel_00005924-RA;
Scv2yLs_3948	maker	gene	4254143	4263549	.	-	.	ID=Mmel_00005923;Name=Mmel_00005923;Alias=maker-Scv2yLs_3948-snap-gene-43.12;Note=Similar to MRPS10: 28S ribosomal protein S10%2C mitochondrial (Bos taurus OX%3D9913);Dbxref=InterPro:IPR027486,PFAM:PF00338;
Scv2yLs_3948	maker	mRNA	4254143	4263549	.	-	.	ID=Mmel_00005923-RA;Parent=Mmel_00005923;Name=Mmel_00005923-RA;Alias=maker-Scv2yLs_3948-snap-gene-43.12-mRNA-1;_AED=0.43;_QI=14|0.85|0.75|0.87|0.85|0.87|8|0|203;_eAED=0.43;Note=Similar to MRPS10: 28S ribosomal protein S10%2C mitochondrial (Bos taurus OX%3D9913);Dbxref=InterPro:IPR027486,PFAM:PF00338;
Scv2yLs_3948	maker	exon	4254143	4254172	.	-	.	ID=Mmel_00005923-RA:exon:4593;Parent=Mmel_00005923-RA;
Scv2yLs_3948	maker	exon	4257387	4257461	.	-	.	ID=Mmel_00005923-RA:exon:4592;Parent=Mmel_00005923-RA;
Scv2yLs_3948	maker	exon	4257746	4257835	.	-	.	ID=Mmel_00005923-RA:exon:4591;Parent=Mmel_00005923-RA;
Scv2yLs_3948	maker	exon	4258965	4259073	.	-	.	ID=Mmel_00005923-RA:exon:4590;Parent=Mmel_00005923-RA;
Scv2yLs_3948	maker	exon	4259538	4259677	.	-	.	ID=Mmel_00005923-RA:exon:4589;Parent=Mmel_00005923-RA;
Scv2yLs_3948	maker	exon	4260716	4260788	.	-	.	ID=Mmel_00005923-RA:exon:4588;Parent=Mmel_00005923-RA;
Scv2yLs_3948	maker	exon	4260897	4260955	.	-	.	ID=Mmel_00005923-RA:exon:4587;Parent=Mmel_00005923-RA;
Scv2yLs_3948	maker	exon	4263500	4263549	.	-	.	ID=Mmel_00005923-RA:exon:4586;Parent=Mmel_00005923-RA;
Scv2yLs_3948	maker	five_prime_UTR	4263536	4263549	.	-	.	ID=Mmel_00005923-RA:five_prime_utr;Parent=Mmel_00005923-RA;
Scv2yLs_3948	maker	CDS	4263500	4263535	.	-	0	ID=Mmel_00005923-RA:cds;Parent=Mmel_00005923-RA;
Scv2yLs_3948	maker	CDS	4260897	4260955	.	-	0	ID=Mmel_00005923-RA:cds;Parent=Mmel_00005923-RA;
Scv2yLs_3948	maker	CDS	4260716	4260788	.	-	1	ID=Mmel_00005923-RA:cds;Parent=Mmel_00005923-RA;
Scv2yLs_3948	maker	CDS	4259538	4259677	.	-	0	ID=Mmel_00005923-RA:cds;Parent=Mmel_00005923-RA;
Scv2yLs_3948	maker	CDS	4258965	4259073	.	-	1	ID=Mmel_00005923-RA:cds;Parent=Mmel_00005923-RA;
Scv2yLs_3948	maker	CDS	4257746	4257835	.	-	0	ID=Mmel_00005923-RA:cds;Parent=Mmel_00005923-RA;
Scv2yLs_3948	maker	CDS	4257387	4257461	.	-	0	ID=Mmel_00005923-RA:cds;Parent=Mmel_00005923-RA;
Scv2yLs_3948	maker	CDS	4254143	4254172	.	-	0	ID=Mmel_00005923-RA:cds;Parent=Mmel_00005923-RA;
Scv2yLs_3948	maker	gene	4287062	4296446	.	-	.	ID=Mmel_00005925;Name=Mmel_00005925;Alias=maker-Scv2yLs_3948-snap-gene-43.14;Note=Protein of unknown function;
Scv2yLs_3948	maker	mRNA	4287062	4296446	.	-	.	ID=Mmel_00005925-RA;Parent=Mmel_00005925;Name=Mmel_00005925-RA;Alias=maker-Scv2yLs_3948-snap-gene-43.14-mRNA-1;_AED=0.65;_QI=34|0|0|0|1|0.66|3|0|50;_eAED=0.65;Note=Protein of unknown function;
Scv2yLs_3948	maker	exon	4296349	4296446	.	-	.	ID=Mmel_00005925-RA:exon:4596;Parent=Mmel_00005925-RA;
Scv2yLs_3948	maker	exon	4292810	4292868	.	-	.	ID=Mmel_00005925-RA:exon:4595;Parent=Mmel_00005925-RA;
Scv2yLs_3948	maker	exon	4287062	4287088	.	-	.	ID=Mmel_00005925-RA:exon:4594;Parent=Mmel_00005925-RA;
Scv2yLs_3948	maker	five_prime_UTR	4296413	4296446	.	-	.	ID=Mmel_00005925-RA:five_prime_utr;Parent=Mmel_00005925-RA;
Scv2yLs_3948	maker	CDS	4296349	4296412	.	-	0	ID=Mmel_00005925-RA:cds;Parent=Mmel_00005925-RA;
Scv2yLs_3948	maker	CDS	4292810	4292868	.	-	2	ID=Mmel_00005925-RA:cds;Parent=Mmel_00005925-RA;
Scv2yLs_3948	maker	CDS	4287062	4287088	.	-	0	ID=Mmel_00005925-RA:cds;Parent=Mmel_00005925-RA;
Scv2yLs_3948	maker	gene	4381515	4434456	.	+	.	ID=Mmel_00005926;Name=Mmel_00005926;Alias=maker-Scv2yLs_3948-snap-gene-44.0;Note=Similar to UBR2: E3 ubiquitin-protein ligase UBR2 (Homo sapiens OX%3D9606);Dbxref=InterPro:IPR003769,PFAM:PF02617;Ontology_term=GO:0030163;
Scv2yLs_3948	maker	mRNA	4381515	4434456	.	+	.	ID=Mmel_00005926-RA;Parent=Mmel_00005926;Name=Mmel_00005926-RA;Alias=maker-Scv2yLs_3948-snap-gene-44.0-mRNA-1;_AED=0.21;_QI=0|0.18|0.16|0.95|0.56|0.69|49|0|1732;_eAED=0.22;Note=Similar to UBR2: E3 ubiquitin-protein ligase UBR2 (Homo sapiens OX%3D9606);Dbxref=InterPro:IPR003769,PFAM:PF02617;Ontology_term=GO:0030163;
Scv2yLs_3948	maker	exon	4381515	4381519	.	+	.	ID=Mmel_00005926-RA:exon:4597;Parent=Mmel_00005926-RA;
Scv2yLs_3948	maker	exon	4382611	4382634	.	+	.	ID=Mmel_00005926-RA:exon:4598;Parent=Mmel_00005926-RA;
Scv2yLs_3948	maker	exon	4385985	4386244	.	+	.	ID=Mmel_00005926-RA:exon:4599;Parent=Mmel_00005926-RA;
Scv2yLs_3948	maker	exon	4388602	4388684	.	+	.	ID=Mmel_00005926-RA:exon:4600;Parent=Mmel_00005926-RA;
Scv2yLs_3948	maker	exon	4390028	4390141	.	+	.	ID=Mmel_00005926-RA:exon:4601;Parent=Mmel_00005926-RA;
Scv2yLs_3948	maker	exon	4393017	4393144	.	+	.	ID=Mmel_00005926-RA:exon:4602;Parent=Mmel_00005926-RA;
Scv2yLs_3948	maker	exon	4393394	4393532	.	+	.	ID=Mmel_00005926-RA:exon:4603;Parent=Mmel_00005926-RA;
Scv2yLs_3948	maker	exon	4395255	4395317	.	+	.	ID=Mmel_00005926-RA:exon:4604;Parent=Mmel_00005926-RA;
Scv2yLs_3948	maker	exon	4396639	4396759	.	+	.	ID=Mmel_00005926-RA:exon:4605;Parent=Mmel_00005926-RA;
Scv2yLs_3948	maker	exon	4399324	4399431	.	+	.	ID=Mmel_00005926-RA:exon:4606;Parent=Mmel_00005926-RA;
Scv2yLs_3948	maker	exon	4400921	4401009	.	+	.	ID=Mmel_00005926-RA:exon:4607;Parent=Mmel_00005926-RA;
Scv2yLs_3948	maker	exon	4401674	4401772	.	+	.	ID=Mmel_00005926-RA:exon:4608;Parent=Mmel_00005926-RA;
Scv2yLs_3948	maker	exon	4401847	4401945	.	+	.	ID=Mmel_00005926-RA:exon:4609;Parent=Mmel_00005926-RA;
Scv2yLs_3948	maker	exon	4404210	4404373	.	+	.	ID=Mmel_00005926-RA:exon:4610;Parent=Mmel_00005926-RA;
Scv2yLs_3948	maker	exon	4404463	4404562	.	+	.	ID=Mmel_00005926-RA:exon:4611;Parent=Mmel_00005926-RA;
Scv2yLs_3948	maker	exon	4405093	4405221	.	+	.	ID=Mmel_00005926-RA:exon:4612;Parent=Mmel_00005926-RA;
Scv2yLs_3948	maker	exon	4405970	4406153	.	+	.	ID=Mmel_00005926-RA:exon:4613;Parent=Mmel_00005926-RA;
Scv2yLs_3948	maker	exon	4407191	4407252	.	+	.	ID=Mmel_00005926-RA:exon:4614;Parent=Mmel_00005926-RA;
Scv2yLs_3948	maker	exon	4408029	4408139	.	+	.	ID=Mmel_00005926-RA:exon:4615;Parent=Mmel_00005926-RA;
Scv2yLs_3948	maker	exon	4410386	4410451	.	+	.	ID=Mmel_00005926-RA:exon:4616;Parent=Mmel_00005926-RA;
Scv2yLs_3948	maker	exon	4411767	4411889	.	+	.	ID=Mmel_00005926-RA:exon:4617;Parent=Mmel_00005926-RA;
Scv2yLs_3948	maker	exon	4412218	4412281	.	+	.	ID=Mmel_00005926-RA:exon:4618;Parent=Mmel_00005926-RA;
Scv2yLs_3948	maker	exon	4412579	4412703	.	+	.	ID=Mmel_00005926-RA:exon:4619;Parent=Mmel_00005926-RA;
Scv2yLs_3948	maker	exon	4413996	4414048	.	+	.	ID=Mmel_00005926-RA:exon:4620;Parent=Mmel_00005926-RA;
Scv2yLs_3948	maker	exon	4414308	4414410	.	+	.	ID=Mmel_00005926-RA:exon:4621;Parent=Mmel_00005926-RA;
Scv2yLs_3948	maker	exon	4414944	4414992	.	+	.	ID=Mmel_00005926-RA:exon:4622;Parent=Mmel_00005926-RA;
Scv2yLs_3948	maker	exon	4415471	4415514	.	+	.	ID=Mmel_00005926-RA:exon:4623;Parent=Mmel_00005926-RA;
Scv2yLs_3948	maker	exon	4417448	4417550	.	+	.	ID=Mmel_00005926-RA:exon:4624;Parent=Mmel_00005926-RA;
Scv2yLs_3948	maker	exon	4418238	4418347	.	+	.	ID=Mmel_00005926-RA:exon:4625;Parent=Mmel_00005926-RA;
Scv2yLs_3948	maker	exon	4418569	4418649	.	+	.	ID=Mmel_00005926-RA:exon:4626;Parent=Mmel_00005926-RA;
Scv2yLs_3948	maker	exon	4419426	4419607	.	+	.	ID=Mmel_00005926-RA:exon:4627;Parent=Mmel_00005926-RA;
Scv2yLs_3948	maker	exon	4420280	4420479	.	+	.	ID=Mmel_00005926-RA:exon:4628;Parent=Mmel_00005926-RA;
Scv2yLs_3948	maker	exon	4421287	4421380	.	+	.	ID=Mmel_00005926-RA:exon:4629;Parent=Mmel_00005926-RA;
Scv2yLs_3948	maker	exon	4422894	4423055	.	+	.	ID=Mmel_00005926-RA:exon:4630;Parent=Mmel_00005926-RA;
Scv2yLs_3948	maker	exon	4423389	4423486	.	+	.	ID=Mmel_00005926-RA:exon:4631;Parent=Mmel_00005926-RA;
Scv2yLs_3948	maker	exon	4423723	4423795	.	+	.	ID=Mmel_00005926-RA:exon:4632;Parent=Mmel_00005926-RA;
Scv2yLs_3948	maker	exon	4424597	4424745	.	+	.	ID=Mmel_00005926-RA:exon:4633;Parent=Mmel_00005926-RA;
Scv2yLs_3948	maker	exon	4424835	4424890	.	+	.	ID=Mmel_00005926-RA:exon:4634;Parent=Mmel_00005926-RA;
Scv2yLs_3948	maker	exon	4425313	4425409	.	+	.	ID=Mmel_00005926-RA:exon:4635;Parent=Mmel_00005926-RA;
Scv2yLs_3948	maker	exon	4427324	4427391	.	+	.	ID=Mmel_00005926-RA:exon:4636;Parent=Mmel_00005926-RA;
Scv2yLs_3948	maker	exon	4427910	4428045	.	+	.	ID=Mmel_00005926-RA:exon:4637;Parent=Mmel_00005926-RA;
Scv2yLs_3948	maker	exon	4428684	4428774	.	+	.	ID=Mmel_00005926-RA:exon:4638;Parent=Mmel_00005926-RA;
Scv2yLs_3948	maker	exon	4429584	4429714	.	+	.	ID=Mmel_00005926-RA:exon:4639;Parent=Mmel_00005926-RA;
Scv2yLs_3948	maker	exon	4430371	4430479	.	+	.	ID=Mmel_00005926-RA:exon:4640;Parent=Mmel_00005926-RA;
Scv2yLs_3948	maker	exon	4430729	4430785	.	+	.	ID=Mmel_00005926-RA:exon:4641;Parent=Mmel_00005926-RA;
Scv2yLs_3948	maker	exon	4432247	4432324	.	+	.	ID=Mmel_00005926-RA:exon:4642;Parent=Mmel_00005926-RA;
Scv2yLs_3948	maker	exon	4432588	4432758	.	+	.	ID=Mmel_00005926-RA:exon:4643;Parent=Mmel_00005926-RA;
Scv2yLs_3948	maker	exon	4433426	4433527	.	+	.	ID=Mmel_00005926-RA:exon:4644;Parent=Mmel_00005926-RA;
Scv2yLs_3948	maker	exon	4434315	4434456	.	+	.	ID=Mmel_00005926-RA:exon:4645;Parent=Mmel_00005926-RA;
Scv2yLs_3948	maker	CDS	4381515	4381519	.	+	0	ID=Mmel_00005926-RA:cds;Parent=Mmel_00005926-RA;
Scv2yLs_3948	maker	CDS	4382611	4382634	.	+	1	ID=Mmel_00005926-RA:cds;Parent=Mmel_00005926-RA;
Scv2yLs_3948	maker	CDS	4385985	4386244	.	+	1	ID=Mmel_00005926-RA:cds;Parent=Mmel_00005926-RA;
Scv2yLs_3948	maker	CDS	4388602	4388684	.	+	2	ID=Mmel_00005926-RA:cds;Parent=Mmel_00005926-RA;
Scv2yLs_3948	maker	CDS	4390028	4390141	.	+	0	ID=Mmel_00005926-RA:cds;Parent=Mmel_00005926-RA;
Scv2yLs_3948	maker	CDS	4393017	4393144	.	+	0	ID=Mmel_00005926-RA:cds;Parent=Mmel_00005926-RA;
Scv2yLs_3948	maker	CDS	4393394	4393532	.	+	1	ID=Mmel_00005926-RA:cds;Parent=Mmel_00005926-RA;
Scv2yLs_3948	maker	CDS	4395255	4395317	.	+	0	ID=Mmel_00005926-RA:cds;Parent=Mmel_00005926-RA;
Scv2yLs_3948	maker	CDS	4396639	4396759	.	+	0	ID=Mmel_00005926-RA:cds;Parent=Mmel_00005926-RA;
Scv2yLs_3948	maker	CDS	4399324	4399431	.	+	2	ID=Mmel_00005926-RA:cds;Parent=Mmel_00005926-RA;
Scv2yLs_3948	maker	CDS	4400921	4401009	.	+	2	ID=Mmel_00005926-RA:cds;Parent=Mmel_00005926-RA;
Scv2yLs_3948	maker	CDS	4401674	4401772	.	+	0	ID=Mmel_00005926-RA:cds;Parent=Mmel_00005926-RA;
Scv2yLs_3948	maker	CDS	4401847	4401945	.	+	0	ID=Mmel_00005926-RA:cds;Parent=Mmel_00005926-RA;
Scv2yLs_3948	maker	CDS	4404210	4404373	.	+	0	ID=Mmel_00005926-RA:cds;Parent=Mmel_00005926-RA;
Scv2yLs_3948	maker	CDS	4404463	4404562	.	+	1	ID=Mmel_00005926-RA:cds;Parent=Mmel_00005926-RA;
Scv2yLs_3948	maker	CDS	4405093	4405221	.	+	0	ID=Mmel_00005926-RA:cds;Parent=Mmel_00005926-RA;
Scv2yLs_3948	maker	CDS	4405970	4406153	.	+	0	ID=Mmel_00005926-RA:cds;Parent=Mmel_00005926-RA;
Scv2yLs_3948	maker	CDS	4407191	4407252	.	+	2	ID=Mmel_00005926-RA:cds;Parent=Mmel_00005926-RA;
Scv2yLs_3948	maker	CDS	4408029	4408139	.	+	0	ID=Mmel_00005926-RA:cds;Parent=Mmel_00005926-RA;
Scv2yLs_3948	maker	CDS	4410386	4410451	.	+	0	ID=Mmel_00005926-RA:cds;Parent=Mmel_00005926-RA;
Scv2yLs_3948	maker	CDS	4411767	4411889	.	+	0	ID=Mmel_00005926-RA:cds;Parent=Mmel_00005926-RA;
Scv2yLs_3948	maker	CDS	4412218	4412281	.	+	0	ID=Mmel_00005926-RA:cds;Parent=Mmel_00005926-RA;
Scv2yLs_3948	maker	CDS	4412579	4412703	.	+	2	ID=Mmel_00005926-RA:cds;Parent=Mmel_00005926-RA;
Scv2yLs_3948	maker	CDS	4413996	4414048	.	+	0	ID=Mmel_00005926-RA:cds;Parent=Mmel_00005926-RA;
Scv2yLs_3948	maker	CDS	4414308	4414410	.	+	1	ID=Mmel_00005926-RA:cds;Parent=Mmel_00005926-RA;
Scv2yLs_3948	maker	CDS	4414944	4414992	.	+	0	ID=Mmel_00005926-RA:cds;Parent=Mmel_00005926-RA;
Scv2yLs_3948	maker	CDS	4415471	4415514	.	+	2	ID=Mmel_00005926-RA:cds;Parent=Mmel_00005926-RA;
Scv2yLs_3948	maker	CDS	4417448	4417550	.	+	0	ID=Mmel_00005926-RA:cds;Parent=Mmel_00005926-RA;
Scv2yLs_3948	maker	CDS	4418238	4418347	.	+	2	ID=Mmel_00005926-RA:cds;Parent=Mmel_00005926-RA;
Scv2yLs_3948	maker	CDS	4418569	4418649	.	+	0	ID=Mmel_00005926-RA:cds;Parent=Mmel_00005926-RA;
Scv2yLs_3948	maker	CDS	4419426	4419607	.	+	0	ID=Mmel_00005926-RA:cds;Parent=Mmel_00005926-RA;
Scv2yLs_3948	maker	CDS	4420280	4420479	.	+	1	ID=Mmel_00005926-RA:cds;Parent=Mmel_00005926-RA;
Scv2yLs_3948	maker	CDS	4421287	4421380	.	+	2	ID=Mmel_00005926-RA:cds;Parent=Mmel_00005926-RA;
Scv2yLs_3948	maker	CDS	4422894	4423055	.	+	1	ID=Mmel_00005926-RA:cds;Parent=Mmel_00005926-RA;
Scv2yLs_3948	maker	CDS	4423389	4423486	.	+	1	ID=Mmel_00005926-RA:cds;Parent=Mmel_00005926-RA;
Scv2yLs_3948	maker	CDS	4423723	4423795	.	+	2	ID=Mmel_00005926-RA:cds;Parent=Mmel_00005926-RA;
Scv2yLs_3948	maker	CDS	4424597	4424745	.	+	1	ID=Mmel_00005926-RA:cds;Parent=Mmel_00005926-RA;
Scv2yLs_3948	maker	CDS	4424835	4424890	.	+	2	ID=Mmel_00005926-RA:cds;Parent=Mmel_00005926-RA;
Scv2yLs_3948	maker	CDS	4425313	4425409	.	+	0	ID=Mmel_00005926-RA:cds;Parent=Mmel_00005926-RA;
Scv2yLs_3948	maker	CDS	4427324	4427391	.	+	2	ID=Mmel_00005926-RA:cds;Parent=Mmel_00005926-RA;
Scv2yLs_3948	maker	CDS	4427910	4428045	.	+	0	ID=Mmel_00005926-RA:cds;Parent=Mmel_00005926-RA;
Scv2yLs_3948	maker	CDS	4428684	4428774	.	+	2	ID=Mmel_00005926-RA:cds;Parent=Mmel_00005926-RA;
Scv2yLs_3948	maker	CDS	4429584	4429714	.	+	1	ID=Mmel_00005926-RA:cds;Parent=Mmel_00005926-RA;
Scv2yLs_3948	maker	CDS	4430371	4430479	.	+	2	ID=Mmel_00005926-RA:cds;Parent=Mmel_00005926-RA;
Scv2yLs_3948	maker	CDS	4430729	4430785	.	+	1	ID=Mmel_00005926-RA:cds;Parent=Mmel_00005926-RA;
Scv2yLs_3948	maker	CDS	4432247	4432324	.	+	1	ID=Mmel_00005926-RA:cds;Parent=Mmel_00005926-RA;
Scv2yLs_3948	maker	CDS	4432588	4432758	.	+	1	ID=Mmel_00005926-RA:cds;Parent=Mmel_00005926-RA;
Scv2yLs_3948	maker	CDS	4433426	4433527	.	+	1	ID=Mmel_00005926-RA:cds;Parent=Mmel_00005926-RA;
Scv2yLs_3948	maker	CDS	4434315	4434456	.	+	1	ID=Mmel_00005926-RA:cds;Parent=Mmel_00005926-RA;
Scv2yLs_3948	maker	gene	4446215	4456315	.	-	.	ID=Mmel_00005927;Name=Mmel_00005927;Alias=maker-Scv2yLs_3948-snap-gene-44.1;Note=Similar to PRPH2: Peripherin-2 (Gallus gallus OX%3D9031);Dbxref=InterPro:IPR018499,PFAM:PF00335;Ontology_term=GO:0016021;
Scv2yLs_3948	maker	mRNA	4446215	4456315	.	-	.	ID=Mmel_00005927-RA;Parent=Mmel_00005927;Name=Mmel_00005927-RA;Alias=maker-Scv2yLs_3948-snap-gene-44.1-mRNA-1;_AED=0.07;_QI=0|0|0|0.75|0.33|0.25|4|0|425;_eAED=0.07;Note=Similar to PRPH2: Peripherin-2 (Gallus gallus OX%3D9031);Dbxref=InterPro:IPR018499,PFAM:PF00335;Ontology_term=GO:0016021;
Scv2yLs_3948	maker	exon	4455735	4456315	.	-	.	ID=Mmel_00005927-RA:exon:4649;Parent=Mmel_00005927-RA;
Scv2yLs_3948	maker	exon	4452734	4453014	.	-	.	ID=Mmel_00005927-RA:exon:4648;Parent=Mmel_00005927-RA;
Scv2yLs_3948	maker	exon	4447339	4447640	.	-	.	ID=Mmel_00005927-RA:exon:4647;Parent=Mmel_00005927-RA;
Scv2yLs_3948	maker	exon	4446215	4446328	.	-	.	ID=Mmel_00005927-RA:exon:4646;Parent=Mmel_00005927-RA;
Scv2yLs_3948	maker	CDS	4455735	4456315	.	-	0	ID=Mmel_00005927-RA:cds;Parent=Mmel_00005927-RA;
Scv2yLs_3948	maker	CDS	4452734	4453014	.	-	1	ID=Mmel_00005927-RA:cds;Parent=Mmel_00005927-RA;
Scv2yLs_3948	maker	CDS	4447339	4447640	.	-	2	ID=Mmel_00005927-RA:cds;Parent=Mmel_00005927-RA;
Scv2yLs_3948	maker	CDS	4446215	4446328	.	-	0	ID=Mmel_00005927-RA:cds;Parent=Mmel_00005927-RA;
Scv2yLs_3948	maker	gene	4464278	4474093	.	-	.	ID=Mmel_00005928;Name=Mmel_00005928;Alias=maker-Scv2yLs_3948-snap-gene-44.2;Note=Similar to TBCC: Tubulin-specific chaperone C (Bos taurus OX%3D9913);Dbxref=InterPro:IPR012945,PFAM:PF07986;
Scv2yLs_3948	maker	mRNA	4464278	4474093	.	-	.	ID=Mmel_00005928-RA;Parent=Mmel_00005928;Name=Mmel_00005928-RA;Alias=maker-Scv2yLs_3948-snap-gene-44.2-mRNA-1;_AED=0.23;_QI=0|0|0|1|0|0|2|0|171;_eAED=0.23;Note=Similar to TBCC: Tubulin-specific chaperone C (Bos taurus OX%3D9913);Dbxref=InterPro:IPR012945,PFAM:PF07986;
Scv2yLs_3948	maker	exon	4474010	4474093	.	-	.	ID=Mmel_00005928-RA:exon:4651;Parent=Mmel_00005928-RA;
Scv2yLs_3948	maker	exon	4464278	4464709	.	-	.	ID=Mmel_00005928-RA:exon:4650;Parent=Mmel_00005928-RA;
Scv2yLs_3948	maker	CDS	4474010	4474093	.	-	0	ID=Mmel_00005928-RA:cds;Parent=Mmel_00005928-RA;
Scv2yLs_3948	maker	CDS	4464278	4464709	.	-	0	ID=Mmel_00005928-RA:cds;Parent=Mmel_00005928-RA;
Scv2yLs_3948	maker	gene	4476904	4506608	.	+	.	ID=Mmel_00005929;Name=Mmel_00005929;Alias=maker-Scv2yLs_3948-snap-gene-45.9;Note=Similar to BICRAL: BRD4-interacting chromatin-remodeling complex-associated protein-like (Homo sapiens OX%3D9606);Dbxref=InterPro:IPR015671,PFAM:PF15249;
Scv2yLs_3948	maker	mRNA	4476904	4506608	.	+	.	ID=Mmel_00005929-RA;Parent=Mmel_00005929;Name=Mmel_00005929-RA;Alias=maker-Scv2yLs_3948-snap-gene-45.9-mRNA-1;_AED=0.12;_QI=0|0|0|0.76|0.5|0.53|13|0|1088;_eAED=0.12;Note=Similar to BICRAL: BRD4-interacting chromatin-remodeling complex-associated protein-like (Homo sapiens OX%3D9606);Dbxref=InterPro:IPR015671,PFAM:PF15249;
Scv2yLs_3948	maker	exon	4476904	4476909	.	+	.	ID=Mmel_00005929-RA:exon:4652;Parent=Mmel_00005929-RA;
Scv2yLs_3948	maker	exon	4476946	4476985	.	+	.	ID=Mmel_00005929-RA:exon:4653;Parent=Mmel_00005929-RA;
Scv2yLs_3948	maker	exon	4489151	4489199	.	+	.	ID=Mmel_00005929-RA:exon:4654;Parent=Mmel_00005929-RA;
Scv2yLs_3948	maker	exon	4492010	4492058	.	+	.	ID=Mmel_00005929-RA:exon:4655;Parent=Mmel_00005929-RA;
Scv2yLs_3948	maker	exon	4492140	4492208	.	+	.	ID=Mmel_00005929-RA:exon:4656;Parent=Mmel_00005929-RA;
Scv2yLs_3948	maker	exon	4496212	4497915	.	+	.	ID=Mmel_00005929-RA:exon:4657;Parent=Mmel_00005929-RA;
Scv2yLs_3948	maker	exon	4499685	4499784	.	+	.	ID=Mmel_00005929-RA:exon:4658;Parent=Mmel_00005929-RA;
Scv2yLs_3948	maker	exon	4501260	4501321	.	+	.	ID=Mmel_00005929-RA:exon:4659;Parent=Mmel_00005929-RA;
Scv2yLs_3948	maker	exon	4503172	4503233	.	+	.	ID=Mmel_00005929-RA:exon:4660;Parent=Mmel_00005929-RA;
Scv2yLs_3948	maker	exon	4503343	4503488	.	+	.	ID=Mmel_00005929-RA:exon:4661;Parent=Mmel_00005929-RA;
Scv2yLs_3948	maker	exon	4503641	4503735	.	+	.	ID=Mmel_00005929-RA:exon:4662;Parent=Mmel_00005929-RA;
Scv2yLs_3948	maker	exon	4504931	4505033	.	+	.	ID=Mmel_00005929-RA:exon:4663;Parent=Mmel_00005929-RA;
Scv2yLs_3948	maker	exon	4505830	4506608	.	+	.	ID=Mmel_00005929-RA:exon:4664;Parent=Mmel_00005929-RA;
Scv2yLs_3948	maker	CDS	4476904	4476909	.	+	0	ID=Mmel_00005929-RA:cds;Parent=Mmel_00005929-RA;
Scv2yLs_3948	maker	CDS	4476946	4476985	.	+	0	ID=Mmel_00005929-RA:cds;Parent=Mmel_00005929-RA;
Scv2yLs_3948	maker	CDS	4489151	4489199	.	+	2	ID=Mmel_00005929-RA:cds;Parent=Mmel_00005929-RA;
Scv2yLs_3948	maker	CDS	4492010	4492058	.	+	1	ID=Mmel_00005929-RA:cds;Parent=Mmel_00005929-RA;
Scv2yLs_3948	maker	CDS	4492140	4492208	.	+	0	ID=Mmel_00005929-RA:cds;Parent=Mmel_00005929-RA;
Scv2yLs_3948	maker	CDS	4496212	4497915	.	+	0	ID=Mmel_00005929-RA:cds;Parent=Mmel_00005929-RA;
Scv2yLs_3948	maker	CDS	4499685	4499784	.	+	0	ID=Mmel_00005929-RA:cds;Parent=Mmel_00005929-RA;
Scv2yLs_3948	maker	CDS	4501260	4501321	.	+	2	ID=Mmel_00005929-RA:cds;Parent=Mmel_00005929-RA;
Scv2yLs_3948	maker	CDS	4503172	4503233	.	+	0	ID=Mmel_00005929-RA:cds;Parent=Mmel_00005929-RA;
Scv2yLs_3948	maker	CDS	4503343	4503488	.	+	1	ID=Mmel_00005929-RA:cds;Parent=Mmel_00005929-RA;
Scv2yLs_3948	maker	CDS	4503641	4503735	.	+	2	ID=Mmel_00005929-RA:cds;Parent=Mmel_00005929-RA;
Scv2yLs_3948	maker	CDS	4504931	4505033	.	+	0	ID=Mmel_00005929-RA:cds;Parent=Mmel_00005929-RA;
Scv2yLs_3948	maker	CDS	4505830	4506608	.	+	2	ID=Mmel_00005929-RA:cds;Parent=Mmel_00005929-RA;
Scv2yLs_3948	maker	gene	4739671	4762685	.	+	.	ID=Mmel_00005930;Name=Mmel_00005930;Alias=augustus_masked-Scv2yLs_3948-processed-gene-47.14;Note=Similar to PKDCC: Extracellular tyrosine-protein kinase PKDCC (Homo sapiens OX%3D9606);
Scv2yLs_3948	maker	mRNA	4739671	4762685	.	+	.	ID=Mmel_00005930-RA;Parent=Mmel_00005930;Name=Mmel_00005930-RA;Alias=augustus_masked-Scv2yLs_3948-processed-gene-47.14-mRNA-1;_AED=0.40;_QI=0|0|0|0.37|1|1|8|0|317;_eAED=0.40;Note=Similar to PKDCC: Extracellular tyrosine-protein kinase PKDCC (Homo sapiens OX%3D9606);
Scv2yLs_3948	maker	exon	4739671	4739712	.	+	.	ID=Mmel_00005930-RA:exon:4665;Parent=Mmel_00005930-RA;
Scv2yLs_3948	maker	exon	4742710	4742832	.	+	.	ID=Mmel_00005930-RA:exon:4666;Parent=Mmel_00005930-RA;
Scv2yLs_3948	maker	exon	4743431	4743540	.	+	.	ID=Mmel_00005930-RA:exon:4667;Parent=Mmel_00005930-RA;
Scv2yLs_3948	maker	exon	4745881	4746141	.	+	.	ID=Mmel_00005930-RA:exon:4668;Parent=Mmel_00005930-RA;
Scv2yLs_3948	maker	exon	4749953	4750002	.	+	.	ID=Mmel_00005930-RA:exon:4669;Parent=Mmel_00005930-RA;
Scv2yLs_3948	maker	exon	4750844	4750951	.	+	.	ID=Mmel_00005930-RA:exon:4670;Parent=Mmel_00005930-RA;
Scv2yLs_3948	maker	exon	4760841	4761014	.	+	.	ID=Mmel_00005930-RA:exon:4671;Parent=Mmel_00005930-RA;
Scv2yLs_3948	maker	exon	4762600	4762685	.	+	.	ID=Mmel_00005930-RA:exon:4672;Parent=Mmel_00005930-RA;
Scv2yLs_3948	maker	CDS	4739671	4739712	.	+	0	ID=Mmel_00005930-RA:cds;Parent=Mmel_00005930-RA;
Scv2yLs_3948	maker	CDS	4742710	4742832	.	+	0	ID=Mmel_00005930-RA:cds;Parent=Mmel_00005930-RA;
Scv2yLs_3948	maker	CDS	4743431	4743540	.	+	0	ID=Mmel_00005930-RA:cds;Parent=Mmel_00005930-RA;
Scv2yLs_3948	maker	CDS	4745881	4746141	.	+	1	ID=Mmel_00005930-RA:cds;Parent=Mmel_00005930-RA;
Scv2yLs_3948	maker	CDS	4749953	4750002	.	+	1	ID=Mmel_00005930-RA:cds;Parent=Mmel_00005930-RA;
Scv2yLs_3948	maker	CDS	4750844	4750951	.	+	2	ID=Mmel_00005930-RA:cds;Parent=Mmel_00005930-RA;
Scv2yLs_3948	maker	CDS	4760841	4761014	.	+	2	ID=Mmel_00005930-RA:cds;Parent=Mmel_00005930-RA;
Scv2yLs_3948	maker	CDS	4762600	4762685	.	+	2	ID=Mmel_00005930-RA:cds;Parent=Mmel_00005930-RA;
Scv2yLs_3948	maker	gene	4947081	4974709	.	-	.	ID=Mmel_00005931;Name=Mmel_00005931;Alias=maker-Scv2yLs_3948-snap-gene-49.7;Note=Protein of unknown function;
Scv2yLs_3948	maker	mRNA	4947081	4974709	.	-	.	ID=Mmel_00005931-RA;Parent=Mmel_00005931;Name=Mmel_00005931-RA;Alias=maker-Scv2yLs_3948-snap-gene-49.7-mRNA-1;_AED=0.93;_QI=1|0|0|0|0.66|0.5|4|0|144;_eAED=0.93;Note=Protein of unknown function;
Scv2yLs_3948	maker	exon	4974663	4974709	.	-	.	ID=Mmel_00005931-RA:exon:4676;Parent=Mmel_00005931-RA;
Scv2yLs_3948	maker	exon	4971715	4971863	.	-	.	ID=Mmel_00005931-RA:exon:4675;Parent=Mmel_00005931-RA;
Scv2yLs_3948	maker	exon	4955822	4955953	.	-	.	ID=Mmel_00005931-RA:exon:4674;Parent=Mmel_00005931-RA;
Scv2yLs_3948	maker	exon	4947081	4947185	.	-	.	ID=Mmel_00005931-RA:exon:4673;Parent=Mmel_00005931-RA;
Scv2yLs_3948	maker	five_prime_UTR	4974709	4974709	.	-	.	ID=Mmel_00005931-RA:five_prime_utr;Parent=Mmel_00005931-RA;
Scv2yLs_3948	maker	CDS	4974663	4974708	.	-	0	ID=Mmel_00005931-RA:cds;Parent=Mmel_00005931-RA;
Scv2yLs_3948	maker	CDS	4971715	4971863	.	-	2	ID=Mmel_00005931-RA:cds;Parent=Mmel_00005931-RA;
Scv2yLs_3948	maker	CDS	4955822	4955953	.	-	0	ID=Mmel_00005931-RA:cds;Parent=Mmel_00005931-RA;
Scv2yLs_3948	maker	CDS	4947081	4947185	.	-	0	ID=Mmel_00005931-RA:cds;Parent=Mmel_00005931-RA;
Scv2yLs_3948	maker	gene	5112664	5145895	.	+	.	ID=Mmel_00005932;Name=Mmel_00005932;Alias=maker-Scv2yLs_3948-augustus-gene-51.12;Note=Similar to EML4: Echinoderm microtubule-associated protein-like 4 (Homo sapiens OX%3D9606);Dbxref=InterPro:IPR001680,InterPro:IPR005108,PFAM:PF00400,PFAM:PF03451;Ontology_term=GO:0005515;
Scv2yLs_3948	maker	mRNA	5112664	5145895	.	+	.	ID=Mmel_00005932-RA;Parent=Mmel_00005932;Name=Mmel_00005932-RA;Alias=maker-Scv2yLs_3948-augustus-gene-51.12-mRNA-1;_AED=0.34;_QI=0|0|0|0.92|0.69|0.78|14|0|684;_eAED=0.37;Note=Similar to EML4: Echinoderm microtubule-associated protein-like 4 (Homo sapiens OX%3D9606);Dbxref=InterPro:IPR001680,InterPro:IPR005108,PFAM:PF00400,PFAM:PF03451;Ontology_term=GO:0005515;
Scv2yLs_3948	maker	exon	5112664	5112809	.	+	.	ID=Mmel_00005932-RA:exon:4677;Parent=Mmel_00005932-RA;
Scv2yLs_3948	maker	exon	5117598	5117747	.	+	.	ID=Mmel_00005932-RA:exon:4678;Parent=Mmel_00005932-RA;
Scv2yLs_3948	maker	exon	5119184	5119253	.	+	.	ID=Mmel_00005932-RA:exon:4679;Parent=Mmel_00005932-RA;
Scv2yLs_3948	maker	exon	5120472	5120582	.	+	.	ID=Mmel_00005932-RA:exon:4680;Parent=Mmel_00005932-RA;
Scv2yLs_3948	maker	exon	5122855	5122950	.	+	.	ID=Mmel_00005932-RA:exon:4681;Parent=Mmel_00005932-RA;
Scv2yLs_3948	maker	exon	5125406	5125622	.	+	.	ID=Mmel_00005932-RA:exon:4682;Parent=Mmel_00005932-RA;
Scv2yLs_3948	maker	exon	5127402	5127553	.	+	.	ID=Mmel_00005932-RA:exon:4683;Parent=Mmel_00005932-RA;
Scv2yLs_3948	maker	exon	5129124	5129249	.	+	.	ID=Mmel_00005932-RA:exon:4684;Parent=Mmel_00005932-RA;
Scv2yLs_3948	maker	exon	5130015	5130170	.	+	.	ID=Mmel_00005932-RA:exon:4685;Parent=Mmel_00005932-RA;
Scv2yLs_3948	maker	exon	5130916	5130962	.	+	.	ID=Mmel_00005932-RA:exon:4686;Parent=Mmel_00005932-RA;
Scv2yLs_3948	maker	exon	5134060	5134148	.	+	.	ID=Mmel_00005932-RA:exon:4687;Parent=Mmel_00005932-RA;
Scv2yLs_3948	maker	exon	5140381	5140479	.	+	.	ID=Mmel_00005932-RA:exon:4688;Parent=Mmel_00005932-RA;
Scv2yLs_3948	maker	exon	5144832	5144962	.	+	.	ID=Mmel_00005932-RA:exon:4689;Parent=Mmel_00005932-RA;
Scv2yLs_3948	maker	exon	5145431	5145895	.	+	.	ID=Mmel_00005932-RA:exon:4690;Parent=Mmel_00005932-RA;
Scv2yLs_3948	maker	CDS	5112664	5112809	.	+	0	ID=Mmel_00005932-RA:cds;Parent=Mmel_00005932-RA;
Scv2yLs_3948	maker	CDS	5117598	5117747	.	+	1	ID=Mmel_00005932-RA:cds;Parent=Mmel_00005932-RA;
Scv2yLs_3948	maker	CDS	5119184	5119253	.	+	1	ID=Mmel_00005932-RA:cds;Parent=Mmel_00005932-RA;
Scv2yLs_3948	maker	CDS	5120472	5120582	.	+	0	ID=Mmel_00005932-RA:cds;Parent=Mmel_00005932-RA;
Scv2yLs_3948	maker	CDS	5122855	5122950	.	+	0	ID=Mmel_00005932-RA:cds;Parent=Mmel_00005932-RA;
Scv2yLs_3948	maker	CDS	5125406	5125622	.	+	0	ID=Mmel_00005932-RA:cds;Parent=Mmel_00005932-RA;
Scv2yLs_3948	maker	CDS	5127402	5127553	.	+	2	ID=Mmel_00005932-RA:cds;Parent=Mmel_00005932-RA;
Scv2yLs_3948	maker	CDS	5129124	5129249	.	+	0	ID=Mmel_00005932-RA:cds;Parent=Mmel_00005932-RA;
Scv2yLs_3948	maker	CDS	5130015	5130170	.	+	0	ID=Mmel_00005932-RA:cds;Parent=Mmel_00005932-RA;
Scv2yLs_3948	maker	CDS	5130916	5130962	.	+	0	ID=Mmel_00005932-RA:cds;Parent=Mmel_00005932-RA;
Scv2yLs_3948	maker	CDS	5134060	5134148	.	+	1	ID=Mmel_00005932-RA:cds;Parent=Mmel_00005932-RA;
Scv2yLs_3948	maker	CDS	5140381	5140479	.	+	2	ID=Mmel_00005932-RA:cds;Parent=Mmel_00005932-RA;
Scv2yLs_3948	maker	CDS	5144832	5144962	.	+	2	ID=Mmel_00005932-RA:cds;Parent=Mmel_00005932-RA;
Scv2yLs_3948	maker	CDS	5145431	5145895	.	+	0	ID=Mmel_00005932-RA:cds;Parent=Mmel_00005932-RA;
Scv2yLs_3948	maker	gene	5146254	5147651	.	+	.	ID=Mmel_00005933;Name=Mmel_00005933;Alias=maker-Scv2yLs_3948-snap-gene-51.2;Note=Protein of unknown function;
Scv2yLs_3948	maker	mRNA	5146254	5147651	.	+	.	ID=Mmel_00005933-RA;Parent=Mmel_00005933;Name=Mmel_00005933-RA;Alias=maker-Scv2yLs_3948-snap-gene-51.2-mRNA-1;_AED=0.48;_QI=0|0|0|0|0|0|3|0|143;_eAED=1.00;Note=Protein of unknown function;
Scv2yLs_3948	maker	exon	5146254	5146399	.	+	.	ID=Mmel_00005933-RA:exon:4691;Parent=Mmel_00005933-RA;
Scv2yLs_3948	maker	exon	5146669	5146775	.	+	.	ID=Mmel_00005933-RA:exon:4692;Parent=Mmel_00005933-RA;
Scv2yLs_3948	maker	exon	5147476	5147651	.	+	.	ID=Mmel_00005933-RA:exon:4693;Parent=Mmel_00005933-RA;
Scv2yLs_3948	maker	CDS	5146254	5146399	.	+	0	ID=Mmel_00005933-RA:cds;Parent=Mmel_00005933-RA;
Scv2yLs_3948	maker	CDS	5146669	5146775	.	+	1	ID=Mmel_00005933-RA:cds;Parent=Mmel_00005933-RA;
Scv2yLs_3948	maker	CDS	5147476	5147651	.	+	2	ID=Mmel_00005933-RA:cds;Parent=Mmel_00005933-RA;
Scv2yLs_3948	maker	gene	5360740	5362727	.	+	.	ID=Mmel_00005936;Name=Mmel_00005936;Alias=maker-Scv2yLs_3948-augustus-gene-53.0;Note=Similar to Mta3: Metastasis-associated protein MTA3 (Mus musculus OX%3D10090);Dbxref=InterPro:IPR001025,PFAM:PF01426;Ontology_term=GO:0003682;
Scv2yLs_3948	maker	mRNA	5360740	5362727	.	+	.	ID=Mmel_00005936-RA;Parent=Mmel_00005936;Name=Mmel_00005936-RA;Alias=maker-Scv2yLs_3948-augustus-gene-53.0-mRNA-1;_AED=0.62;_QI=0|0|0|0.5|1|1|2|0|57;_eAED=0.62;Note=Similar to Mta3: Metastasis-associated protein MTA3 (Mus musculus OX%3D10090);Dbxref=InterPro:IPR001025,PFAM:PF01426;Ontology_term=GO:0003682;
Scv2yLs_3948	maker	exon	5360740	5360811	.	+	.	ID=Mmel_00005936-RA:exon:4694;Parent=Mmel_00005936-RA;
Scv2yLs_3948	maker	exon	5362626	5362727	.	+	.	ID=Mmel_00005936-RA:exon:4695;Parent=Mmel_00005936-RA;
Scv2yLs_3948	maker	CDS	5360740	5360811	.	+	0	ID=Mmel_00005936-RA:cds;Parent=Mmel_00005936-RA;
Scv2yLs_3948	maker	CDS	5362626	5362727	.	+	0	ID=Mmel_00005936-RA:cds;Parent=Mmel_00005936-RA;
Scv2yLs_3948	maker	gene	5330498	5339873	.	-	.	ID=Mmel_00005935;Name=Mmel_00005935;Alias=maker-Scv2yLs_3948-augustus-gene-53.2;Note=Similar to Kcng3: Potassium voltage-gated channel subfamily G member 3 (Rattus norvegicus OX%3D10116);Dbxref=InterPro:IPR005821,PFAM:PF00520;Ontology_term=GO:0005216,GO:0006811,GO:0016020,GO:0055085;
Scv2yLs_3948	maker	mRNA	5330498	5339873	.	-	.	ID=Mmel_00005935-RA;Parent=Mmel_00005935;Name=Mmel_00005935-RA;Alias=maker-Scv2yLs_3948-augustus-gene-53.2-mRNA-1;_AED=0.01;_QI=0|0|0|1|1|1|2|0|278;_eAED=0.01;Note=Similar to Kcng3: Potassium voltage-gated channel subfamily G member 3 (Rattus norvegicus OX%3D10116);Dbxref=InterPro:IPR005821,PFAM:PF00520;Ontology_term=GO:0005216,GO:0006811,GO:0016020,GO:0055085;
Scv2yLs_3948	maker	exon	5339683	5339873	.	-	.	ID=Mmel_00005935-RA:exon:4697;Parent=Mmel_00005935-RA;
Scv2yLs_3948	maker	exon	5330498	5331143	.	-	.	ID=Mmel_00005935-RA:exon:4696;Parent=Mmel_00005935-RA;
Scv2yLs_3948	maker	CDS	5339683	5339873	.	-	0	ID=Mmel_00005935-RA:cds;Parent=Mmel_00005935-RA;
Scv2yLs_3948	maker	CDS	5330498	5331143	.	-	1	ID=Mmel_00005935-RA:cds;Parent=Mmel_00005935-RA;
Scv2yLs_3948	maker	gene	5304881	5306217	.	-	.	ID=Mmel_00005934;Name=Mmel_00005934;Alias=maker-Scv2yLs_3948-augustus-gene-53.1;Note=Similar to COX7A2L: Cytochrome c oxidase subunit 7A-related protein%2C mitochondrial (Homo sapiens OX%3D9606);Dbxref=PFAM:PF02238;
Scv2yLs_3948	maker	mRNA	5304881	5306217	.	-	.	ID=Mmel_00005934-RA;Parent=Mmel_00005934;Name=Mmel_00005934-RA;Alias=maker-Scv2yLs_3948-augustus-gene-53.1-mRNA-1;_AED=0.01;_QI=0|1|0.5|1|0|0.5|2|197|93;_eAED=0.01;Note=Similar to COX7A2L: Cytochrome c oxidase subunit 7A-related protein%2C mitochondrial (Homo sapiens OX%3D9606);Dbxref=PFAM:PF02238;
Scv2yLs_3948	maker	exon	5304881	5305221	.	-	.	ID=Mmel_00005934-RA:exon:4699;Parent=Mmel_00005934-RA;
Scv2yLs_3948	maker	exon	5306080	5306217	.	-	.	ID=Mmel_00005934-RA:exon:4698;Parent=Mmel_00005934-RA;
Scv2yLs_3948	maker	CDS	5306080	5306217	.	-	0	ID=Mmel_00005934-RA:cds;Parent=Mmel_00005934-RA;
Scv2yLs_3948	maker	CDS	5305078	5305221	.	-	0	ID=Mmel_00005934-RA:cds;Parent=Mmel_00005934-RA;
Scv2yLs_3948	maker	three_prime_UTR	5304881	5305077	.	-	.	ID=Mmel_00005934-RA:three_prime_utr;Parent=Mmel_00005934-RA;
Scv2yLs_3948	maker	gene	5399715	5453524	.	+	.	ID=Mmel_00005937;Name=Mmel_00005937;Alias=maker-Scv2yLs_3948-snap-gene-55.14;Note=Similar to MTA3: Metastasis-associated protein MTA3 (Homo sapiens OX%3D9606);Dbxref=InterPro:IPR000679,InterPro:IPR000949,InterPro:IPR035170,PFAM:PF00320,PFAM:PF01448,PFAM:PF17226;Ontology_term=GO:0003700,GO:0006355,GO:0008270,GO:0043565;
Scv2yLs_3948	maker	mRNA	5399715	5453524	.	+	.	ID=Mmel_00005937-RA;Parent=Mmel_00005937;Name=Mmel_00005937-RA;Alias=maker-Scv2yLs_3948-snap-gene-55.14-mRNA-1;_AED=0.32;_QI=0|0|0|0.76|0.33|0.38|13|0|583;_eAED=0.32;Note=Similar to MTA3: Metastasis-associated protein MTA3 (Homo sapiens OX%3D9606);Dbxref=InterPro:IPR000679,InterPro:IPR000949,InterPro:IPR035170,PFAM:PF00320,PFAM:PF01448,PFAM:PF17226;Ontology_term=GO:0003700,GO:0006355,GO:0008270,GO:0043565;
Scv2yLs_3948	maker	exon	5399715	5399745	.	+	.	ID=Mmel_00005937-RA:exon:4700;Parent=Mmel_00005937-RA;
Scv2yLs_3948	maker	exon	5409062	5409164	.	+	.	ID=Mmel_00005937-RA:exon:4701;Parent=Mmel_00005937-RA;
Scv2yLs_3948	maker	exon	5418601	5418700	.	+	.	ID=Mmel_00005937-RA:exon:4702;Parent=Mmel_00005937-RA;
Scv2yLs_3948	maker	exon	5423531	5423719	.	+	.	ID=Mmel_00005937-RA:exon:4703;Parent=Mmel_00005937-RA;
Scv2yLs_3948	maker	exon	5428840	5428914	.	+	.	ID=Mmel_00005937-RA:exon:4704;Parent=Mmel_00005937-RA;
Scv2yLs_3948	maker	exon	5433914	5433972	.	+	.	ID=Mmel_00005937-RA:exon:4705;Parent=Mmel_00005937-RA;
Scv2yLs_3948	maker	exon	5436486	5436610	.	+	.	ID=Mmel_00005937-RA:exon:4706;Parent=Mmel_00005937-RA;
Scv2yLs_3948	maker	exon	5437473	5437624	.	+	.	ID=Mmel_00005937-RA:exon:4707;Parent=Mmel_00005937-RA;
Scv2yLs_3948	maker	exon	5438714	5438936	.	+	.	ID=Mmel_00005937-RA:exon:4708;Parent=Mmel_00005937-RA;
Scv2yLs_3948	maker	exon	5447075	5447161	.	+	.	ID=Mmel_00005937-RA:exon:4709;Parent=Mmel_00005937-RA;
Scv2yLs_3948	maker	exon	5452013	5452159	.	+	.	ID=Mmel_00005937-RA:exon:4710;Parent=Mmel_00005937-RA;
Scv2yLs_3948	maker	exon	5452403	5452698	.	+	.	ID=Mmel_00005937-RA:exon:4711;Parent=Mmel_00005937-RA;
Scv2yLs_3948	maker	exon	5453360	5453524	.	+	.	ID=Mmel_00005937-RA:exon:4712;Parent=Mmel_00005937-RA;
Scv2yLs_3948	maker	CDS	5399715	5399745	.	+	0	ID=Mmel_00005937-RA:cds;Parent=Mmel_00005937-RA;
Scv2yLs_3948	maker	CDS	5409062	5409164	.	+	2	ID=Mmel_00005937-RA:cds;Parent=Mmel_00005937-RA;
Scv2yLs_3948	maker	CDS	5418601	5418700	.	+	1	ID=Mmel_00005937-RA:cds;Parent=Mmel_00005937-RA;
Scv2yLs_3948	maker	CDS	5423531	5423719	.	+	0	ID=Mmel_00005937-RA:cds;Parent=Mmel_00005937-RA;
Scv2yLs_3948	maker	CDS	5428840	5428914	.	+	0	ID=Mmel_00005937-RA:cds;Parent=Mmel_00005937-RA;
Scv2yLs_3948	maker	CDS	5433914	5433972	.	+	0	ID=Mmel_00005937-RA:cds;Parent=Mmel_00005937-RA;
Scv2yLs_3948	maker	CDS	5436486	5436610	.	+	1	ID=Mmel_00005937-RA:cds;Parent=Mmel_00005937-RA;
Scv2yLs_3948	maker	CDS	5437473	5437624	.	+	2	ID=Mmel_00005937-RA:cds;Parent=Mmel_00005937-RA;
Scv2yLs_3948	maker	CDS	5438714	5438936	.	+	0	ID=Mmel_00005937-RA:cds;Parent=Mmel_00005937-RA;
Scv2yLs_3948	maker	CDS	5447075	5447161	.	+	2	ID=Mmel_00005937-RA:cds;Parent=Mmel_00005937-RA;
Scv2yLs_3948	maker	CDS	5452013	5452159	.	+	2	ID=Mmel_00005937-RA:cds;Parent=Mmel_00005937-RA;
Scv2yLs_3948	maker	CDS	5452403	5452698	.	+	2	ID=Mmel_00005937-RA:cds;Parent=Mmel_00005937-RA;
Scv2yLs_3948	maker	CDS	5453360	5453524	.	+	0	ID=Mmel_00005937-RA:cds;Parent=Mmel_00005937-RA;
Scv2yLs_3948	maker	gene	5547979	5552159	.	-	.	ID=Mmel_00005938;Name=Mmel_00005938;Alias=maker-Scv2yLs_3948-augustus-gene-55.2;Note=Similar to haao: 3-hydroxyanthranilate 3%2C4-dioxygenase (Xenopus laevis OX%3D8355);
Scv2yLs_3948	maker	mRNA	5547979	5552159	.	-	.	ID=Mmel_00005938-RA;Parent=Mmel_00005938;Name=Mmel_00005938-RA;Alias=maker-Scv2yLs_3948-augustus-gene-55.2-mRNA-1;_AED=0.00;_QI=50|1|1|1|1|1|4|834|109;_eAED=0.00;Note=Similar to haao: 3-hydroxyanthranilate 3%2C4-dioxygenase (Xenopus laevis OX%3D8355);
Scv2yLs_3948	maker	exon	5547979	5548891	.	-	.	ID=Mmel_00005938-RA:exon:4716;Parent=Mmel_00005938-RA;
Scv2yLs_3948	maker	exon	5549632	5549714	.	-	.	ID=Mmel_00005938-RA:exon:4715;Parent=Mmel_00005938-RA;
Scv2yLs_3948	maker	exon	5550854	5550922	.	-	.	ID=Mmel_00005938-RA:exon:4714;Parent=Mmel_00005938-RA;
Scv2yLs_3948	maker	exon	5552011	5552159	.	-	.	ID=Mmel_00005938-RA:exon:4713;Parent=Mmel_00005938-RA;
Scv2yLs_3948	maker	five_prime_UTR	5552110	5552159	.	-	.	ID=Mmel_00005938-RA:five_prime_utr;Parent=Mmel_00005938-RA;
Scv2yLs_3948	maker	CDS	5552011	5552109	.	-	0	ID=Mmel_00005938-RA:cds;Parent=Mmel_00005938-RA;
Scv2yLs_3948	maker	CDS	5550854	5550922	.	-	0	ID=Mmel_00005938-RA:cds;Parent=Mmel_00005938-RA;
Scv2yLs_3948	maker	CDS	5549632	5549714	.	-	0	ID=Mmel_00005938-RA:cds;Parent=Mmel_00005938-RA;
Scv2yLs_3948	maker	CDS	5548813	5548891	.	-	1	ID=Mmel_00005938-RA:cds;Parent=Mmel_00005938-RA;
Scv2yLs_3948	maker	three_prime_UTR	5547979	5548812	.	-	.	ID=Mmel_00005938-RA:three_prime_utr;Parent=Mmel_00005938-RA;
Scv2yLs_3948	maker	gene	5564325	5581661	.	-	.	ID=Mmel_00005939;Name=Mmel_00005939;Alias=maker-Scv2yLs_3948-snap-gene-55.17;Note=Similar to HAAO: 3-hydroxyanthranilate 3%2C4-dioxygenase (Bos taurus OX%3D9913);Dbxref=InterPro:IPR010329,PFAM:PF06052;Ontology_term=GO:0000334,GO:0005506,GO:0055114;
Scv2yLs_3948	maker	mRNA	5564325	5581661	.	-	.	ID=Mmel_00005939-RA;Parent=Mmel_00005939;Name=Mmel_00005939-RA;Alias=maker-Scv2yLs_3948-snap-gene-55.17-mRNA-1;_AED=0.05;_QI=0|0|0|1|0.75|0.8|5|0|142;_eAED=0.05;Note=Similar to HAAO: 3-hydroxyanthranilate 3%2C4-dioxygenase (Bos taurus OX%3D9913);Dbxref=InterPro:IPR010329,PFAM:PF06052;Ontology_term=GO:0000334,GO:0005506,GO:0055114;
Scv2yLs_3948	maker	exon	5581582	5581661	.	-	.	ID=Mmel_00005939-RA:exon:4721;Parent=Mmel_00005939-RA;
Scv2yLs_3948	maker	exon	5577508	5577586	.	-	.	ID=Mmel_00005939-RA:exon:4720;Parent=Mmel_00005939-RA;
Scv2yLs_3948	maker	exon	5568924	5568995	.	-	.	ID=Mmel_00005939-RA:exon:4719;Parent=Mmel_00005939-RA;
Scv2yLs_3948	maker	exon	5567222	5567328	.	-	.	ID=Mmel_00005939-RA:exon:4718;Parent=Mmel_00005939-RA;
Scv2yLs_3948	maker	exon	5564325	5564412	.	-	.	ID=Mmel_00005939-RA:exon:4717;Parent=Mmel_00005939-RA;
Scv2yLs_3948	maker	CDS	5581582	5581661	.	-	0	ID=Mmel_00005939-RA:cds;Parent=Mmel_00005939-RA;
Scv2yLs_3948	maker	CDS	5577508	5577586	.	-	1	ID=Mmel_00005939-RA:cds;Parent=Mmel_00005939-RA;
Scv2yLs_3948	maker	CDS	5568924	5568995	.	-	0	ID=Mmel_00005939-RA:cds;Parent=Mmel_00005939-RA;
Scv2yLs_3948	maker	CDS	5567222	5567328	.	-	0	ID=Mmel_00005939-RA:cds;Parent=Mmel_00005939-RA;
Scv2yLs_3948	maker	CDS	5564325	5564412	.	-	1	ID=Mmel_00005939-RA:cds;Parent=Mmel_00005939-RA;
Scv2yLs_6504	maker	gene	987	1524	.	-	.	ID=Mmel_00014838;Name=Mmel_00014838;Alias=maker-Scv2yLs_6504-snap-gene-0.3;Note=Similar to PGC: Gastricsin (Monodelphis domestica OX%3D13616);Dbxref=InterPro:IPR033121,PFAM:PF00026;
Scv2yLs_6504	maker	mRNA	987	1524	.	-	.	ID=Mmel_00014838-RA;Parent=Mmel_00014838;Name=Mmel_00014838-RA;Alias=maker-Scv2yLs_6504-snap-gene-0.3-mRNA-1;_AED=0.38;_QI=0|0|0|0|1|0.5|2|0|80;_eAED=0.38;Note=Similar to PGC: Gastricsin (Monodelphis domestica OX%3D13616);Dbxref=InterPro:IPR033121,PFAM:PF00026;
Scv2yLs_6504	maker	exon	1408	1524	.	-	.	ID=Mmel_00014838-RA:exon:3506;Parent=Mmel_00014838-RA;
Scv2yLs_6504	maker	exon	987	1112	.	-	.	ID=Mmel_00014838-RA:exon:3505;Parent=Mmel_00014838-RA;
Scv2yLs_6504	maker	CDS	1408	1524	.	-	0	ID=Mmel_00014838-RA:cds;Parent=Mmel_00014838-RA;
Scv2yLs_6504	maker	CDS	987	1112	.	-	0	ID=Mmel_00014838-RA:cds;Parent=Mmel_00014838-RA;
Scv2yLs_4841	maker	gene	667	4887	.	+	.	ID=Mmel_00014477;Name=Mmel_00014477;Alias=maker-Scv2yLs_4841-augustus-gene-0.0;Note=Similar to Mtch1: Mitochondrial carrier homolog 1 (Mus musculus OX%3D10090);Dbxref=InterPro:IPR018108,PFAM:PF00153;
Scv2yLs_4841	maker	mRNA	667	4887	.	+	.	ID=Mmel_00014477-RA;Parent=Mmel_00014477;Name=Mmel_00014477-RA;Alias=maker-Scv2yLs_4841-augustus-gene-0.0-mRNA-1;_AED=0.40;_QI=0|0|0|1|1|1|6|0|147;_eAED=0.40;Note=Similar to Mtch1: Mitochondrial carrier homolog 1 (Mus musculus OX%3D10090);Dbxref=InterPro:IPR018108,PFAM:PF00153;
Scv2yLs_4841	maker	exon	667	751	.	+	.	ID=Mmel_00014477-RA:exon:1593;Parent=Mmel_00014477-RA;
Scv2yLs_4841	maker	exon	2028	2134	.	+	.	ID=Mmel_00014477-RA:exon:1594;Parent=Mmel_00014477-RA;
Scv2yLs_4841	maker	exon	2482	2559	.	+	.	ID=Mmel_00014477-RA:exon:1595;Parent=Mmel_00014477-RA;
Scv2yLs_4841	maker	exon	2844	2901	.	+	.	ID=Mmel_00014477-RA:exon:1596;Parent=Mmel_00014477-RA;
Scv2yLs_4841	maker	exon	3656	3707	.	+	.	ID=Mmel_00014477-RA:exon:1597;Parent=Mmel_00014477-RA;
Scv2yLs_4841	maker	exon	4824	4887	.	+	.	ID=Mmel_00014477-RA:exon:1598;Parent=Mmel_00014477-RA;
Scv2yLs_4841	maker	CDS	667	751	.	+	0	ID=Mmel_00014477-RA:cds;Parent=Mmel_00014477-RA;
Scv2yLs_4841	maker	CDS	2028	2134	.	+	2	ID=Mmel_00014477-RA:cds;Parent=Mmel_00014477-RA;
Scv2yLs_4841	maker	CDS	2482	2559	.	+	0	ID=Mmel_00014477-RA:cds;Parent=Mmel_00014477-RA;
Scv2yLs_4841	maker	CDS	2844	2901	.	+	0	ID=Mmel_00014477-RA:cds;Parent=Mmel_00014477-RA;
Scv2yLs_4841	maker	CDS	3656	3707	.	+	2	ID=Mmel_00014477-RA:cds;Parent=Mmel_00014477-RA;
Scv2yLs_4841	maker	CDS	4824	4887	.	+	1	ID=Mmel_00014477-RA:cds;Parent=Mmel_00014477-RA;
Scv2yLs_11996	maker	gene	1013	7803	.	+	.	ID=Mmel_00014554;Name=Mmel_00014554;Alias=maker-Scv2yLs_11996-augustus-gene-0.2;Note=Similar to EMC1: ER membrane protein complex subunit 1 (Gallus gallus OX%3D9031);
Scv2yLs_11996	maker	mRNA	1013	7803	.	+	.	ID=Mmel_00014554-RA;Parent=Mmel_00014554;Name=Mmel_00014554-RA;Alias=maker-Scv2yLs_11996-augustus-gene-0.2-mRNA-1;_AED=0.20;_QI=0|0|0|1|0.91|0.84|13|0|581;_eAED=0.20;Note=Similar to EMC1: ER membrane protein complex subunit 1 (Gallus gallus OX%3D9031);
Scv2yLs_11996	maker	exon	1013	1140	.	+	.	ID=Mmel_00014554-RA:exon:277;Parent=Mmel_00014554-RA;
Scv2yLs_11996	maker	exon	2183	2387	.	+	.	ID=Mmel_00014554-RA:exon:278;Parent=Mmel_00014554-RA;
Scv2yLs_11996	maker	exon	2692	2763	.	+	.	ID=Mmel_00014554-RA:exon:279;Parent=Mmel_00014554-RA;
Scv2yLs_11996	maker	exon	3176	3235	.	+	.	ID=Mmel_00014554-RA:exon:280;Parent=Mmel_00014554-RA;
Scv2yLs_11996	maker	exon	3445	3567	.	+	.	ID=Mmel_00014554-RA:exon:281;Parent=Mmel_00014554-RA;
Scv2yLs_11996	maker	exon	3790	3886	.	+	.	ID=Mmel_00014554-RA:exon:282;Parent=Mmel_00014554-RA;
Scv2yLs_11996	maker	exon	4563	4679	.	+	.	ID=Mmel_00014554-RA:exon:283;Parent=Mmel_00014554-RA;
Scv2yLs_11996	maker	exon	5553	5752	.	+	.	ID=Mmel_00014554-RA:exon:284;Parent=Mmel_00014554-RA;
Scv2yLs_11996	maker	exon	5965	6114	.	+	.	ID=Mmel_00014554-RA:exon:285;Parent=Mmel_00014554-RA;
Scv2yLs_11996	maker	exon	6452	6613	.	+	.	ID=Mmel_00014554-RA:exon:286;Parent=Mmel_00014554-RA;
Scv2yLs_11996	maker	exon	6852	6971	.	+	.	ID=Mmel_00014554-RA:exon:287;Parent=Mmel_00014554-RA;
Scv2yLs_11996	maker	exon	7183	7320	.	+	.	ID=Mmel_00014554-RA:exon:288;Parent=Mmel_00014554-RA;
Scv2yLs_11996	maker	exon	7633	7803	.	+	.	ID=Mmel_00014554-RA:exon:289;Parent=Mmel_00014554-RA;
Scv2yLs_11996	maker	CDS	1013	1140	.	+	0	ID=Mmel_00014554-RA:cds;Parent=Mmel_00014554-RA;
Scv2yLs_11996	maker	CDS	2183	2387	.	+	1	ID=Mmel_00014554-RA:cds;Parent=Mmel_00014554-RA;
Scv2yLs_11996	maker	CDS	2692	2763	.	+	0	ID=Mmel_00014554-RA:cds;Parent=Mmel_00014554-RA;
Scv2yLs_11996	maker	CDS	3176	3235	.	+	0	ID=Mmel_00014554-RA:cds;Parent=Mmel_00014554-RA;
Scv2yLs_11996	maker	CDS	3445	3567	.	+	0	ID=Mmel_00014554-RA:cds;Parent=Mmel_00014554-RA;
Scv2yLs_11996	maker	CDS	3790	3886	.	+	0	ID=Mmel_00014554-RA:cds;Parent=Mmel_00014554-RA;
Scv2yLs_11996	maker	CDS	4563	4679	.	+	2	ID=Mmel_00014554-RA:cds;Parent=Mmel_00014554-RA;
Scv2yLs_11996	maker	CDS	5553	5752	.	+	2	ID=Mmel_00014554-RA:cds;Parent=Mmel_00014554-RA;
Scv2yLs_11996	maker	CDS	5965	6114	.	+	0	ID=Mmel_00014554-RA:cds;Parent=Mmel_00014554-RA;
Scv2yLs_11996	maker	CDS	6452	6613	.	+	0	ID=Mmel_00014554-RA:cds;Parent=Mmel_00014554-RA;
Scv2yLs_11996	maker	CDS	6852	6971	.	+	0	ID=Mmel_00014554-RA:cds;Parent=Mmel_00014554-RA;
Scv2yLs_11996	maker	CDS	7183	7320	.	+	0	ID=Mmel_00014554-RA:cds;Parent=Mmel_00014554-RA;
Scv2yLs_11996	maker	CDS	7633	7803	.	+	0	ID=Mmel_00014554-RA:cds;Parent=Mmel_00014554-RA;
Scv2yLs_3601	maker	gene	27887	32254	.	-	.	ID=Mmel_00014112;Name=Mmel_00014112;Alias=maker-Scv2yLs_3601-snap-gene-0.2;Note=Protein of unknown function;
Scv2yLs_3601	maker	mRNA	27887	32254	.	-	.	ID=Mmel_00014112-RA;Parent=Mmel_00014112;Name=Mmel_00014112-RA;Alias=maker-Scv2yLs_3601-snap-gene-0.2-mRNA-1;_AED=0.69;_QI=0|0|0|0|0.8|0.83|6|0|166;_eAED=0.69;Note=Protein of unknown function;
Scv2yLs_3601	maker	exon	32129	32254	.	-	.	ID=Mmel_00014112-RA:exon:2313;Parent=Mmel_00014112-RA;
Scv2yLs_3601	maker	exon	31311	31397	.	-	.	ID=Mmel_00014112-RA:exon:2312;Parent=Mmel_00014112-RA;
Scv2yLs_3601	maker	exon	31100	31225	.	-	.	ID=Mmel_00014112-RA:exon:2311;Parent=Mmel_00014112-RA;
Scv2yLs_3601	maker	exon	28637	28661	.	-	.	ID=Mmel_00014112-RA:exon:2310;Parent=Mmel_00014112-RA;
Scv2yLs_3601	maker	exon	28280	28362	.	-	.	ID=Mmel_00014112-RA:exon:2309;Parent=Mmel_00014112-RA;
Scv2yLs_3601	maker	exon	27887	27937	.	-	.	ID=Mmel_00014112-RA:exon:2308;Parent=Mmel_00014112-RA;
Scv2yLs_3601	maker	CDS	32129	32254	.	-	0	ID=Mmel_00014112-RA:cds;Parent=Mmel_00014112-RA;
Scv2yLs_3601	maker	CDS	31311	31397	.	-	0	ID=Mmel_00014112-RA:cds;Parent=Mmel_00014112-RA;
Scv2yLs_3601	maker	CDS	31100	31225	.	-	0	ID=Mmel_00014112-RA:cds;Parent=Mmel_00014112-RA;
Scv2yLs_3601	maker	CDS	28637	28661	.	-	0	ID=Mmel_00014112-RA:cds;Parent=Mmel_00014112-RA;
Scv2yLs_3601	maker	CDS	28280	28362	.	-	2	ID=Mmel_00014112-RA:cds;Parent=Mmel_00014112-RA;
Scv2yLs_3601	maker	CDS	27887	27937	.	-	0	ID=Mmel_00014112-RA:cds;Parent=Mmel_00014112-RA;
Scv2yLs_3601	maker	gene	2611	3250	.	+	.	ID=Mmel_00014110;Name=Mmel_00014110;Alias=maker-Scv2yLs_3601-snap-gene-0.0;Note=Similar to Zfp27: Zinc finger protein 27 (Mus musculus OX%3D10090);Dbxref=PFAM:PF00096;
Scv2yLs_3601	maker	mRNA	2611	3250	.	+	.	ID=Mmel_00014110-RA;Parent=Mmel_00014110;Name=Mmel_00014110-RA;Alias=maker-Scv2yLs_3601-snap-gene-0.0-mRNA-1;_AED=0.19;_QI=0|0|0|1|0|0|2|0|147;_eAED=0.19;Note=Similar to Zfp27: Zinc finger protein 27 (Mus musculus OX%3D10090);Dbxref=PFAM:PF00096;
Scv2yLs_3601	maker	exon	2611	2769	.	+	.	ID=Mmel_00014110-RA:exon:2314;Parent=Mmel_00014110-RA;
Scv2yLs_3601	maker	exon	2969	3250	.	+	.	ID=Mmel_00014110-RA:exon:2315;Parent=Mmel_00014110-RA;
Scv2yLs_3601	maker	CDS	2611	2769	.	+	0	ID=Mmel_00014110-RA:cds;Parent=Mmel_00014110-RA;
Scv2yLs_3601	maker	CDS	2969	3250	.	+	0	ID=Mmel_00014110-RA:cds;Parent=Mmel_00014110-RA;
Scv2yLs_3601	maker	gene	25745	27276	.	-	.	ID=Mmel_00014111;Name=Mmel_00014111;Alias=maker-Scv2yLs_3601-snap-gene-0.1;Note=Protein of unknown function;
Scv2yLs_3601	maker	mRNA	25745	27276	.	-	.	ID=Mmel_00014111-RA;Parent=Mmel_00014111;Name=Mmel_00014111-RA;Alias=maker-Scv2yLs_3601-snap-gene-0.1-mRNA-1;_AED=0.37;_QI=0|0|0|0.66|0|0|3|0|107;_eAED=0.68;Note=Protein of unknown function;
Scv2yLs_3601	maker	exon	27137	27276	.	-	.	ID=Mmel_00014111-RA:exon:2318;Parent=Mmel_00014111-RA;
Scv2yLs_3601	maker	exon	26444	26581	.	-	.	ID=Mmel_00014111-RA:exon:2317;Parent=Mmel_00014111-RA;
Scv2yLs_3601	maker	exon	25745	25787	.	-	.	ID=Mmel_00014111-RA:exon:2316;Parent=Mmel_00014111-RA;
Scv2yLs_3601	maker	CDS	27137	27276	.	-	0	ID=Mmel_00014111-RA:cds;Parent=Mmel_00014111-RA;
Scv2yLs_3601	maker	CDS	26444	26581	.	-	1	ID=Mmel_00014111-RA:cds;Parent=Mmel_00014111-RA;
Scv2yLs_3601	maker	CDS	25745	25787	.	-	1	ID=Mmel_00014111-RA:cds;Parent=Mmel_00014111-RA;
Scv2yLs_8163	maker	gene	3788	4916	.	-	.	ID=Mmel_00014530;Name=Mmel_00014530;Alias=augustus_masked-Scv2yLs_8163-processed-gene-0.0;Note=Similar to PCDHB17: Protocadherin beta-17 (Pan troglodytes OX%3D9598);Dbxref=InterPro:IPR002126,InterPro:IPR013164,PFAM:PF00028,PFAM:PF08266;Ontology_term=GO:0005509,GO:0007156,GO:0016020;
Scv2yLs_8163	maker	mRNA	3788	4916	.	-	.	ID=Mmel_00014530-RA;Parent=Mmel_00014530;Name=Mmel_00014530-RA;Alias=augustus_masked-Scv2yLs_8163-processed-gene-0.0-mRNA-1;_AED=0.05;_QI=0|0|0|0.5|1|1|2|0|327;_eAED=0.05;Note=Similar to PCDHB17: Protocadherin beta-17 (Pan troglodytes OX%3D9598);Dbxref=InterPro:IPR002126,InterPro:IPR013164,PFAM:PF00028,PFAM:PF08266;Ontology_term=GO:0005509,GO:0007156,GO:0016020;
Scv2yLs_8163	maker	exon	3981	4916	.	-	.	ID=Mmel_00014530-RA:exon:968;Parent=Mmel_00014530-RA;
Scv2yLs_8163	maker	exon	3788	3835	.	-	.	ID=Mmel_00014530-RA:exon:967;Parent=Mmel_00014530-RA;
Scv2yLs_8163	maker	CDS	3981	4916	.	-	0	ID=Mmel_00014530-RA:cds;Parent=Mmel_00014530-RA;
Scv2yLs_8163	maker	CDS	3788	3835	.	-	0	ID=Mmel_00014530-RA:cds;Parent=Mmel_00014530-RA;
Scv2yLs_1592	maker	gene	12275	17476	.	-	.	ID=Mmel_00014300;Name=Mmel_00014300;Alias=maker-Scv2yLs_1592-snap-gene-0.2;Note=Similar to Sh2d3c: SH2 domain-containing protein 3C (Mus musculus OX%3D10090);Dbxref=InterPro:IPR000980,InterPro:IPR001895,PFAM:PF00017,PFAM:PF00617;Ontology_term=GO:0005085,GO:0007264;
Scv2yLs_1592	maker	mRNA	12275	17476	.	-	.	ID=Mmel_00014300-RA;Parent=Mmel_00014300;Name=Mmel_00014300-RA;Alias=maker-Scv2yLs_1592-snap-gene-0.2-mRNA-1;_AED=0.06;_QI=0|0|0|1|1|1|7|0|624;_eAED=0.07;Note=Similar to Sh2d3c: SH2 domain-containing protein 3C (Mus musculus OX%3D10090);Dbxref=InterPro:IPR000980,InterPro:IPR001895,PFAM:PF00017,PFAM:PF00617;Ontology_term=GO:0005085,GO:0007264;
Scv2yLs_1592	maker	exon	17348	17476	.	-	.	ID=Mmel_00014300-RA:exon:286;Parent=Mmel_00014300-RA;
Scv2yLs_1592	maker	exon	16612	17057	.	-	.	ID=Mmel_00014300-RA:exon:285;Parent=Mmel_00014300-RA;
Scv2yLs_1592	maker	exon	14838	14962	.	-	.	ID=Mmel_00014300-RA:exon:284;Parent=Mmel_00014300-RA;
Scv2yLs_1592	maker	exon	13998	14575	.	-	.	ID=Mmel_00014300-RA:exon:283;Parent=Mmel_00014300-RA;
Scv2yLs_1592	maker	exon	13660	13775	.	-	.	ID=Mmel_00014300-RA:exon:282;Parent=Mmel_00014300-RA;
Scv2yLs_1592	maker	exon	13311	13482	.	-	.	ID=Mmel_00014300-RA:exon:281;Parent=Mmel_00014300-RA;
Scv2yLs_1592	maker	exon	12275	12583	.	-	.	ID=Mmel_00014300-RA:exon:280;Parent=Mmel_00014300-RA;
Scv2yLs_1592	maker	CDS	17348	17476	.	-	0	ID=Mmel_00014300-RA:cds;Parent=Mmel_00014300-RA;
Scv2yLs_1592	maker	CDS	16612	17057	.	-	0	ID=Mmel_00014300-RA:cds;Parent=Mmel_00014300-RA;
Scv2yLs_1592	maker	CDS	14838	14962	.	-	1	ID=Mmel_00014300-RA:cds;Parent=Mmel_00014300-RA;
Scv2yLs_1592	maker	CDS	13998	14575	.	-	2	ID=Mmel_00014300-RA:cds;Parent=Mmel_00014300-RA;
Scv2yLs_1592	maker	CDS	13660	13775	.	-	0	ID=Mmel_00014300-RA:cds;Parent=Mmel_00014300-RA;
Scv2yLs_1592	maker	CDS	13311	13482	.	-	1	ID=Mmel_00014300-RA:cds;Parent=Mmel_00014300-RA;
Scv2yLs_1592	maker	CDS	12275	12583	.	-	0	ID=Mmel_00014300-RA:cds;Parent=Mmel_00014300-RA;
Scv2yLs_1592	maker	gene	6651	11773	.	-	.	ID=Mmel_00014299;Name=Mmel_00014299;Alias=maker-Scv2yLs_1592-snap-gene-0.1;Note=Similar to Tor2a: Torsin-2A (Rattus norvegicus OX%3D10116);Dbxref=InterPro:IPR001328,InterPro:IPR010448,PFAM:PF01195,PFAM:PF06309;Ontology_term=GO:0004045,GO:0005524;
Scv2yLs_1592	maker	mRNA	6651	11773	.	-	.	ID=Mmel_00014299-RA;Parent=Mmel_00014299;Name=Mmel_00014299-RA;Alias=maker-Scv2yLs_1592-snap-gene-0.1-mRNA-1;_AED=0.29;_QI=0|0|0|1|0.83|0.42|7|0|352;_eAED=0.29;Note=Similar to Tor2a: Torsin-2A (Rattus norvegicus OX%3D10116);Dbxref=InterPro:IPR001328,InterPro:IPR010448,PFAM:PF01195,PFAM:PF06309;Ontology_term=GO:0004045,GO:0005524;
Scv2yLs_1592	maker	exon	11655	11773	.	-	.	ID=Mmel_00014299-RA:exon:293;Parent=Mmel_00014299-RA;
Scv2yLs_1592	maker	exon	11019	11064	.	-	.	ID=Mmel_00014299-RA:exon:292;Parent=Mmel_00014299-RA;
Scv2yLs_1592	maker	exon	10531	10609	.	-	.	ID=Mmel_00014299-RA:exon:291;Parent=Mmel_00014299-RA;
Scv2yLs_1592	maker	exon	9155	9420	.	-	.	ID=Mmel_00014299-RA:exon:290;Parent=Mmel_00014299-RA;
Scv2yLs_1592	maker	exon	7897	8072	.	-	.	ID=Mmel_00014299-RA:exon:289;Parent=Mmel_00014299-RA;
Scv2yLs_1592	maker	exon	7435	7562	.	-	.	ID=Mmel_00014299-RA:exon:288;Parent=Mmel_00014299-RA;
Scv2yLs_1592	maker	exon	6651	6892	.	-	.	ID=Mmel_00014299-RA:exon:287;Parent=Mmel_00014299-RA;
Scv2yLs_1592	maker	CDS	11655	11773	.	-	0	ID=Mmel_00014299-RA:cds;Parent=Mmel_00014299-RA;
Scv2yLs_1592	maker	CDS	11019	11064	.	-	1	ID=Mmel_00014299-RA:cds;Parent=Mmel_00014299-RA;
Scv2yLs_1592	maker	CDS	10531	10609	.	-	0	ID=Mmel_00014299-RA:cds;Parent=Mmel_00014299-RA;
Scv2yLs_1592	maker	CDS	9155	9420	.	-	2	ID=Mmel_00014299-RA:cds;Parent=Mmel_00014299-RA;
Scv2yLs_1592	maker	CDS	7897	8072	.	-	0	ID=Mmel_00014299-RA:cds;Parent=Mmel_00014299-RA;
Scv2yLs_1592	maker	CDS	7435	7562	.	-	1	ID=Mmel_00014299-RA:cds;Parent=Mmel_00014299-RA;
Scv2yLs_1592	maker	CDS	6651	6892	.	-	2	ID=Mmel_00014299-RA:cds;Parent=Mmel_00014299-RA;
Scv2yLs_1374	maker	gene	7601	51174	.	+	.	ID=Mmel_00009613;Name=Mmel_00009613;Alias=augustus_masked-Scv2yLs_1374-processed-gene-0.1;Note=Similar to NCOR2: Nuclear receptor corepressor 2 (Homo sapiens OX%3D9606);Dbxref=InterPro:IPR001005,PFAM:PF00249;
Scv2yLs_1374	maker	mRNA	7601	51174	.	+	.	ID=Mmel_00009613-RA;Parent=Mmel_00009613;Name=Mmel_00009613-RA;Alias=augustus_masked-Scv2yLs_1374-processed-gene-0.1-mRNA-1;_AED=0.15;_QI=0|0|0|0.88|1|1|27|0|1486;_eAED=0.15;Note=Similar to NCOR2: Nuclear receptor corepressor 2 (Homo sapiens OX%3D9606);Dbxref=InterPro:IPR001005,PFAM:PF00249;
Scv2yLs_1374	maker	exon	7601	7676	.	+	.	ID=Mmel_00009613-RA:exon:1278;Parent=Mmel_00009613-RA;
Scv2yLs_1374	maker	exon	10498	10640	.	+	.	ID=Mmel_00009613-RA:exon:1279;Parent=Mmel_00009613-RA;
Scv2yLs_1374	maker	exon	14850	14997	.	+	.	ID=Mmel_00009613-RA:exon:1280;Parent=Mmel_00009613-RA;
Scv2yLs_1374	maker	exon	17463	18018	.	+	.	ID=Mmel_00009613-RA:exon:1281;Parent=Mmel_00009613-RA;
Scv2yLs_1374	maker	exon	22251	22371	.	+	.	ID=Mmel_00009613-RA:exon:1282;Parent=Mmel_00009613-RA;
Scv2yLs_1374	maker	exon	23282	23522	.	+	.	ID=Mmel_00009613-RA:exon:1283;Parent=Mmel_00009613-RA;
Scv2yLs_1374	maker	exon	28287	28426	.	+	.	ID=Mmel_00009613-RA:exon:1284;Parent=Mmel_00009613-RA;
Scv2yLs_1374	maker	exon	28508	28613	.	+	.	ID=Mmel_00009613-RA:exon:1285;Parent=Mmel_00009613-RA;
Scv2yLs_1374	maker	exon	30225	30328	.	+	.	ID=Mmel_00009613-RA:exon:1286;Parent=Mmel_00009613-RA;
Scv2yLs_1374	maker	exon	32735	32885	.	+	.	ID=Mmel_00009613-RA:exon:1287;Parent=Mmel_00009613-RA;
Scv2yLs_1374	maker	exon	36261	36413	.	+	.	ID=Mmel_00009613-RA:exon:1288;Parent=Mmel_00009613-RA;
Scv2yLs_1374	maker	exon	36737	36823	.	+	.	ID=Mmel_00009613-RA:exon:1289;Parent=Mmel_00009613-RA;
Scv2yLs_1374	maker	exon	37272	37546	.	+	.	ID=Mmel_00009613-RA:exon:1290;Parent=Mmel_00009613-RA;
Scv2yLs_1374	maker	exon	38743	38908	.	+	.	ID=Mmel_00009613-RA:exon:1291;Parent=Mmel_00009613-RA;
Scv2yLs_1374	maker	exon	40130	40375	.	+	.	ID=Mmel_00009613-RA:exon:1292;Parent=Mmel_00009613-RA;
Scv2yLs_1374	maker	exon	40503	40652	.	+	.	ID=Mmel_00009613-RA:exon:1293;Parent=Mmel_00009613-RA;
Scv2yLs_1374	maker	exon	41068	41202	.	+	.	ID=Mmel_00009613-RA:exon:1294;Parent=Mmel_00009613-RA;
Scv2yLs_1374	maker	exon	41313	41475	.	+	.	ID=Mmel_00009613-RA:exon:1295;Parent=Mmel_00009613-RA;
Scv2yLs_1374	maker	exon	42003	42131	.	+	.	ID=Mmel_00009613-RA:exon:1296;Parent=Mmel_00009613-RA;
Scv2yLs_1374	maker	exon	42277	42410	.	+	.	ID=Mmel_00009613-RA:exon:1297;Parent=Mmel_00009613-RA;
Scv2yLs_1374	maker	exon	43862	44005	.	+	.	ID=Mmel_00009613-RA:exon:1298;Parent=Mmel_00009613-RA;
Scv2yLs_1374	maker	exon	44104	44246	.	+	.	ID=Mmel_00009613-RA:exon:1299;Parent=Mmel_00009613-RA;
Scv2yLs_1374	maker	exon	44572	44765	.	+	.	ID=Mmel_00009613-RA:exon:1300;Parent=Mmel_00009613-RA;
Scv2yLs_1374	maker	exon	46668	46813	.	+	.	ID=Mmel_00009613-RA:exon:1301;Parent=Mmel_00009613-RA;
Scv2yLs_1374	maker	exon	48064	48117	.	+	.	ID=Mmel_00009613-RA:exon:1302;Parent=Mmel_00009613-RA;
Scv2yLs_1374	maker	exon	50701	50880	.	+	.	ID=Mmel_00009613-RA:exon:1303;Parent=Mmel_00009613-RA;
Scv2yLs_1374	maker	exon	50999	51174	.	+	.	ID=Mmel_00009613-RA:exon:1304;Parent=Mmel_00009613-RA;
Scv2yLs_1374	maker	CDS	7601	7676	.	+	0	ID=Mmel_00009613-RA:cds;Parent=Mmel_00009613-RA;
Scv2yLs_1374	maker	CDS	10498	10640	.	+	2	ID=Mmel_00009613-RA:cds;Parent=Mmel_00009613-RA;
Scv2yLs_1374	maker	CDS	14850	14997	.	+	0	ID=Mmel_00009613-RA:cds;Parent=Mmel_00009613-RA;
Scv2yLs_1374	maker	CDS	17463	18018	.	+	2	ID=Mmel_00009613-RA:cds;Parent=Mmel_00009613-RA;
Scv2yLs_1374	maker	CDS	22251	22371	.	+	1	ID=Mmel_00009613-RA:cds;Parent=Mmel_00009613-RA;
Scv2yLs_1374	maker	CDS	23282	23522	.	+	0	ID=Mmel_00009613-RA:cds;Parent=Mmel_00009613-RA;
Scv2yLs_1374	maker	CDS	28287	28426	.	+	2	ID=Mmel_00009613-RA:cds;Parent=Mmel_00009613-RA;
Scv2yLs_1374	maker	CDS	28508	28613	.	+	0	ID=Mmel_00009613-RA:cds;Parent=Mmel_00009613-RA;
Scv2yLs_1374	maker	CDS	30225	30328	.	+	2	ID=Mmel_00009613-RA:cds;Parent=Mmel_00009613-RA;
Scv2yLs_1374	maker	CDS	32735	32885	.	+	0	ID=Mmel_00009613-RA:cds;Parent=Mmel_00009613-RA;
Scv2yLs_1374	maker	CDS	36261	36413	.	+	2	ID=Mmel_00009613-RA:cds;Parent=Mmel_00009613-RA;
Scv2yLs_1374	maker	CDS	36737	36823	.	+	2	ID=Mmel_00009613-RA:cds;Parent=Mmel_00009613-RA;
Scv2yLs_1374	maker	CDS	37272	37546	.	+	2	ID=Mmel_00009613-RA:cds;Parent=Mmel_00009613-RA;
Scv2yLs_1374	maker	CDS	38743	38908	.	+	0	ID=Mmel_00009613-RA:cds;Parent=Mmel_00009613-RA;
Scv2yLs_1374	maker	CDS	40130	40375	.	+	2	ID=Mmel_00009613-RA:cds;Parent=Mmel_00009613-RA;
Scv2yLs_1374	maker	CDS	40503	40652	.	+	2	ID=Mmel_00009613-RA:cds;Parent=Mmel_00009613-RA;
Scv2yLs_1374	maker	CDS	41068	41202	.	+	2	ID=Mmel_00009613-RA:cds;Parent=Mmel_00009613-RA;
Scv2yLs_1374	maker	CDS	41313	41475	.	+	2	ID=Mmel_00009613-RA:cds;Parent=Mmel_00009613-RA;
Scv2yLs_1374	maker	CDS	42003	42131	.	+	1	ID=Mmel_00009613-RA:cds;Parent=Mmel_00009613-RA;
Scv2yLs_1374	maker	CDS	42277	42410	.	+	1	ID=Mmel_00009613-RA:cds;Parent=Mmel_00009613-RA;
Scv2yLs_1374	maker	CDS	43862	44005	.	+	2	ID=Mmel_00009613-RA:cds;Parent=Mmel_00009613-RA;
Scv2yLs_1374	maker	CDS	44104	44246	.	+	2	ID=Mmel_00009613-RA:cds;Parent=Mmel_00009613-RA;
Scv2yLs_1374	maker	CDS	44572	44765	.	+	0	ID=Mmel_00009613-RA:cds;Parent=Mmel_00009613-RA;
Scv2yLs_1374	maker	CDS	46668	46813	.	+	1	ID=Mmel_00009613-RA:cds;Parent=Mmel_00009613-RA;
Scv2yLs_1374	maker	CDS	48064	48117	.	+	2	ID=Mmel_00009613-RA:cds;Parent=Mmel_00009613-RA;
Scv2yLs_1374	maker	CDS	50701	50880	.	+	2	ID=Mmel_00009613-RA:cds;Parent=Mmel_00009613-RA;
Scv2yLs_1374	maker	CDS	50999	51174	.	+	2	ID=Mmel_00009613-RA:cds;Parent=Mmel_00009613-RA;
Scv2yLs_1374	maker	gene	67490	69544	.	-	.	ID=Mmel_00009614;Name=Mmel_00009614;Alias=augustus_masked-Scv2yLs_1374-processed-gene-0.2;Note=Similar to RFLNA: Refilin-A (Homo sapiens OX%3D9606);Dbxref=InterPro:IPR028215,PFAM:PF15068;Ontology_term=GO:0031005,GO:0061181,GO:0061572;
Scv2yLs_1374	maker	mRNA	67490	69544	.	-	.	ID=Mmel_00009614-RA;Parent=Mmel_00009614;Name=Mmel_00009614-RA;Alias=augustus_masked-Scv2yLs_1374-processed-gene-0.2-mRNA-1;_AED=0.03;_QI=0|0|0|1|1|1|2|0|131;_eAED=0.03;Note=Similar to RFLNA: Refilin-A (Homo sapiens OX%3D9606);Dbxref=InterPro:IPR028215,PFAM:PF15068;Ontology_term=GO:0031005,GO:0061181,GO:0061572;
Scv2yLs_1374	maker	exon	69483	69544	.	-	.	ID=Mmel_00009614-RA:exon:1306;Parent=Mmel_00009614-RA;
Scv2yLs_1374	maker	exon	67490	67823	.	-	.	ID=Mmel_00009614-RA:exon:1305;Parent=Mmel_00009614-RA;
Scv2yLs_1374	maker	CDS	69483	69544	.	-	0	ID=Mmel_00009614-RA:cds;Parent=Mmel_00009614-RA;
Scv2yLs_1374	maker	CDS	67490	67823	.	-	1	ID=Mmel_00009614-RA:cds;Parent=Mmel_00009614-RA;
Scv2yLs_1374	maker	gene	183883	185620	.	+	.	ID=Mmel_00009615;Name=Mmel_00009615;Alias=maker-Scv2yLs_1374-augustus-gene-1.5;Note=Similar to CCDC92: Coiled-coil domain-containing protein 92 (Homo sapiens OX%3D9606);Dbxref=PFAM:PF14916;
Scv2yLs_1374	maker	mRNA	183883	185620	.	+	.	ID=Mmel_00009615-RA;Parent=Mmel_00009615;Name=Mmel_00009615-RA;Alias=maker-Scv2yLs_1374-augustus-gene-1.5-mRNA-1;_AED=0.33;_QI=0|0|0|1|1|0.66|3|0|315;_eAED=0.33;Note=Similar to CCDC92: Coiled-coil domain-containing protein 92 (Homo sapiens OX%3D9606);Dbxref=PFAM:PF14916;
Scv2yLs_1374	maker	exon	183883	184012	.	+	.	ID=Mmel_00009615-RA:exon:1307;Parent=Mmel_00009615-RA;
Scv2yLs_1374	maker	exon	184266	184307	.	+	.	ID=Mmel_00009615-RA:exon:1308;Parent=Mmel_00009615-RA;
Scv2yLs_1374	maker	exon	184845	185620	.	+	.	ID=Mmel_00009615-RA:exon:1309;Parent=Mmel_00009615-RA;
Scv2yLs_1374	maker	CDS	183883	184012	.	+	0	ID=Mmel_00009615-RA:cds;Parent=Mmel_00009615-RA;
Scv2yLs_1374	maker	CDS	184266	184307	.	+	2	ID=Mmel_00009615-RA:cds;Parent=Mmel_00009615-RA;
Scv2yLs_1374	maker	CDS	184845	185620	.	+	2	ID=Mmel_00009615-RA:cds;Parent=Mmel_00009615-RA;
Scv2yLs_1374	maker	gene	267312	270258	.	+	.	ID=Mmel_00009621;Name=Mmel_00009621;Alias=maker-Scv2yLs_1374-augustus-gene-2.23;Note=Similar to EIF2B1: Translation initiation factor eIF-2B subunit alpha (Bos taurus OX%3D9913);Dbxref=InterPro:IPR000649,PFAM:PF01008;Ontology_term=GO:0044237;
Scv2yLs_1374	maker	mRNA	267312	270258	.	+	.	ID=Mmel_00009621-RA;Parent=Mmel_00009621;Name=Mmel_00009621-RA;Alias=maker-Scv2yLs_1374-augustus-gene-2.23-mRNA-1;_AED=0.16;_QI=0|0.8|0.66|1|1|1|6|236|210;_eAED=0.16;Note=Similar to EIF2B1: Translation initiation factor eIF-2B subunit alpha (Bos taurus OX%3D9913);Dbxref=InterPro:IPR000649,PFAM:PF01008;Ontology_term=GO:0044237;
Scv2yLs_1374	maker	exon	267312	267404	.	+	.	ID=Mmel_00009621-RA:exon:1310;Parent=Mmel_00009621-RA;
Scv2yLs_1374	maker	exon	267579	267691	.	+	.	ID=Mmel_00009621-RA:exon:1311;Parent=Mmel_00009621-RA;
Scv2yLs_1374	maker	exon	268318	268386	.	+	.	ID=Mmel_00009621-RA:exon:1312;Parent=Mmel_00009621-RA;
Scv2yLs_1374	maker	exon	269059	269134	.	+	.	ID=Mmel_00009621-RA:exon:1313;Parent=Mmel_00009621-RA;
Scv2yLs_1374	maker	exon	269329	269454	.	+	.	ID=Mmel_00009621-RA:exon:1314;Parent=Mmel_00009621-RA;
Scv2yLs_1374	maker	exon	269867	270258	.	+	.	ID=Mmel_00009621-RA:exon:1315;Parent=Mmel_00009621-RA;
Scv2yLs_1374	maker	CDS	267312	267404	.	+	0	ID=Mmel_00009621-RA:cds;Parent=Mmel_00009621-RA;
Scv2yLs_1374	maker	CDS	267579	267691	.	+	0	ID=Mmel_00009621-RA:cds;Parent=Mmel_00009621-RA;
Scv2yLs_1374	maker	CDS	268318	268386	.	+	1	ID=Mmel_00009621-RA:cds;Parent=Mmel_00009621-RA;
Scv2yLs_1374	maker	CDS	269059	269134	.	+	1	ID=Mmel_00009621-RA:cds;Parent=Mmel_00009621-RA;
Scv2yLs_1374	maker	CDS	269329	269454	.	+	0	ID=Mmel_00009621-RA:cds;Parent=Mmel_00009621-RA;
Scv2yLs_1374	maker	CDS	269867	270022	.	+	0	ID=Mmel_00009621-RA:cds;Parent=Mmel_00009621-RA;
Scv2yLs_1374	maker	three_prime_UTR	270023	270258	.	+	.	ID=Mmel_00009621-RA:three_prime_utr;Parent=Mmel_00009621-RA;
Scv2yLs_1374	maker	gene	261441	267136	.	+	.	ID=Mmel_00009619;Name=Mmel_00009619;Alias=maker-Scv2yLs_1374-snap-gene-2.0;Note=Protein of unknown function;
Scv2yLs_1374	maker	mRNA	261441	267136	.	+	.	ID=Mmel_00009619-RA;Parent=Mmel_00009619;Name=Mmel_00009619-RA;Alias=maker-Scv2yLs_1374-snap-gene-2.0-mRNA-1;_AED=0.88;_QI=0|0|0|0|1|0.5|4|0|145;_eAED=1.00;Note=Protein of unknown function;
Scv2yLs_1374	maker	exon	261441	261530	.	+	.	ID=Mmel_00009619-RA:exon:1316;Parent=Mmel_00009619-RA;
Scv2yLs_1374	maker	exon	265997	266100	.	+	.	ID=Mmel_00009619-RA:exon:1317;Parent=Mmel_00009619-RA;
Scv2yLs_1374	maker	exon	266640	266713	.	+	.	ID=Mmel_00009619-RA:exon:1318;Parent=Mmel_00009619-RA;
Scv2yLs_1374	maker	exon	266970	267136	.	+	.	ID=Mmel_00009619-RA:exon:1319;Parent=Mmel_00009619-RA;
Scv2yLs_1374	maker	CDS	261441	261530	.	+	0	ID=Mmel_00009619-RA:cds;Parent=Mmel_00009619-RA;
Scv2yLs_1374	maker	CDS	265997	266100	.	+	0	ID=Mmel_00009619-RA:cds;Parent=Mmel_00009619-RA;
Scv2yLs_1374	maker	CDS	266640	266713	.	+	1	ID=Mmel_00009619-RA:cds;Parent=Mmel_00009619-RA;
Scv2yLs_1374	maker	CDS	266970	267136	.	+	2	ID=Mmel_00009619-RA:cds;Parent=Mmel_00009619-RA;
Scv2yLs_1374	maker	gene	187734	237017	.	-	.	ID=Mmel_00009616;Name=Mmel_00009616;Alias=maker-Scv2yLs_1374-snap-gene-2.2;Note=Similar to DNAH10: Dynein heavy chain 10%2C axonemal (Homo sapiens OX%3D9606);Dbxref=InterPro:IPR004273,InterPro:IPR011704,InterPro:IPR013594,InterPro:IPR013602,InterPro:IPR024317,InterPro:IPR024743,InterPro:IPR035699,InterPro:IPR035706,PFAM:PF03028,PFAM:PF07728,PFAM:PF08385,PFAM:PF08393,PFAM:PF12774,PFAM:PF12775,PFAM:PF12777,PFAM:PF12780,PFAM:PF12781;Ontology_term=GO:0003777,GO:0005524,GO:0007018,GO:0016887,GO:0030286;
Scv2yLs_1374	maker	mRNA	187734	237017	.	-	.	ID=Mmel_00009616-RA;Parent=Mmel_00009616;Name=Mmel_00009616-RA;Alias=maker-Scv2yLs_1374-snap-gene-2.2-mRNA-1;_AED=0.06;_QI=0|0.01|0|0.98|0.91|0.93|75|0|4412;_eAED=0.07;Note=Similar to DNAH10: Dynein heavy chain 10%2C axonemal (Homo sapiens OX%3D9606);Dbxref=InterPro:IPR004273,InterPro:IPR011704,InterPro:IPR013594,InterPro:IPR013602,InterPro:IPR024317,InterPro:IPR024743,InterPro:IPR035699,InterPro:IPR035706,PFAM:PF03028,PFAM:PF07728,PFAM:PF08385,PFAM:PF08393,PFAM:PF12774,PFAM:PF12775,PFAM:PF12777,PFAM:PF12780,PFAM:PF12781;Ontology_term=GO:0003777,GO:0005524,GO:0007018,GO:0016887,GO:0030286;
Scv2yLs_1374	maker	exon	236873	237017	.	-	.	ID=Mmel_00009616-RA:exon:1394;Parent=Mmel_00009616-RA;
Scv2yLs_1374	maker	exon	236398	236513	.	-	.	ID=Mmel_00009616-RA:exon:1393;Parent=Mmel_00009616-RA;
Scv2yLs_1374	maker	exon	235793	235961	.	-	.	ID=Mmel_00009616-RA:exon:1392;Parent=Mmel_00009616-RA;
Scv2yLs_1374	maker	exon	235327	235484	.	-	.	ID=Mmel_00009616-RA:exon:1391;Parent=Mmel_00009616-RA;
Scv2yLs_1374	maker	exon	234406	234636	.	-	.	ID=Mmel_00009616-RA:exon:1390;Parent=Mmel_00009616-RA;
Scv2yLs_1374	maker	exon	233617	233807	.	-	.	ID=Mmel_00009616-RA:exon:1389;Parent=Mmel_00009616-RA;
Scv2yLs_1374	maker	exon	232981	233179	.	-	.	ID=Mmel_00009616-RA:exon:1388;Parent=Mmel_00009616-RA;
Scv2yLs_1374	maker	exon	232116	232310	.	-	.	ID=Mmel_00009616-RA:exon:1387;Parent=Mmel_00009616-RA;
Scv2yLs_1374	maker	exon	231796	231966	.	-	.	ID=Mmel_00009616-RA:exon:1386;Parent=Mmel_00009616-RA;
Scv2yLs_1374	maker	exon	230982	231158	.	-	.	ID=Mmel_00009616-RA:exon:1385;Parent=Mmel_00009616-RA;
Scv2yLs_1374	maker	exon	230456	230629	.	-	.	ID=Mmel_00009616-RA:exon:1384;Parent=Mmel_00009616-RA;
Scv2yLs_1374	maker	exon	229664	229833	.	-	.	ID=Mmel_00009616-RA:exon:1383;Parent=Mmel_00009616-RA;
Scv2yLs_1374	maker	exon	228806	228957	.	-	.	ID=Mmel_00009616-RA:exon:1382;Parent=Mmel_00009616-RA;
Scv2yLs_1374	maker	exon	228260	228424	.	-	.	ID=Mmel_00009616-RA:exon:1381;Parent=Mmel_00009616-RA;
Scv2yLs_1374	maker	exon	227615	227822	.	-	.	ID=Mmel_00009616-RA:exon:1380;Parent=Mmel_00009616-RA;
Scv2yLs_1374	maker	exon	226582	226738	.	-	.	ID=Mmel_00009616-RA:exon:1379;Parent=Mmel_00009616-RA;
Scv2yLs_1374	maker	exon	224962	225438	.	-	.	ID=Mmel_00009616-RA:exon:1378;Parent=Mmel_00009616-RA;
Scv2yLs_1374	maker	exon	224669	224827	.	-	.	ID=Mmel_00009616-RA:exon:1377;Parent=Mmel_00009616-RA;
Scv2yLs_1374	maker	exon	224206	224331	.	-	.	ID=Mmel_00009616-RA:exon:1376;Parent=Mmel_00009616-RA;
Scv2yLs_1374	maker	exon	224024	224126	.	-	.	ID=Mmel_00009616-RA:exon:1375;Parent=Mmel_00009616-RA;
Scv2yLs_1374	maker	exon	223613	223791	.	-	.	ID=Mmel_00009616-RA:exon:1374;Parent=Mmel_00009616-RA;
Scv2yLs_1374	maker	exon	222819	223030	.	-	.	ID=Mmel_00009616-RA:exon:1373;Parent=Mmel_00009616-RA;
Scv2yLs_1374	maker	exon	222365	222521	.	-	.	ID=Mmel_00009616-RA:exon:1372;Parent=Mmel_00009616-RA;
Scv2yLs_1374	maker	exon	221700	221933	.	-	.	ID=Mmel_00009616-RA:exon:1371;Parent=Mmel_00009616-RA;
Scv2yLs_1374	maker	exon	221497	221598	.	-	.	ID=Mmel_00009616-RA:exon:1370;Parent=Mmel_00009616-RA;
Scv2yLs_1374	maker	exon	220478	220711	.	-	.	ID=Mmel_00009616-RA:exon:1369;Parent=Mmel_00009616-RA;
Scv2yLs_1374	maker	exon	219750	219973	.	-	.	ID=Mmel_00009616-RA:exon:1368;Parent=Mmel_00009616-RA;
Scv2yLs_1374	maker	exon	218983	219252	.	-	.	ID=Mmel_00009616-RA:exon:1367;Parent=Mmel_00009616-RA;
Scv2yLs_1374	maker	exon	218713	218896	.	-	.	ID=Mmel_00009616-RA:exon:1366;Parent=Mmel_00009616-RA;
Scv2yLs_1374	maker	exon	218304	218438	.	-	.	ID=Mmel_00009616-RA:exon:1365;Parent=Mmel_00009616-RA;
Scv2yLs_1374	maker	exon	217778	217930	.	-	.	ID=Mmel_00009616-RA:exon:1364;Parent=Mmel_00009616-RA;
Scv2yLs_1374	maker	exon	217018	217206	.	-	.	ID=Mmel_00009616-RA:exon:1363;Parent=Mmel_00009616-RA;
Scv2yLs_1374	maker	exon	216770	216916	.	-	.	ID=Mmel_00009616-RA:exon:1362;Parent=Mmel_00009616-RA;
Scv2yLs_1374	maker	exon	216026	216217	.	-	.	ID=Mmel_00009616-RA:exon:1361;Parent=Mmel_00009616-RA;
Scv2yLs_1374	maker	exon	215742	215860	.	-	.	ID=Mmel_00009616-RA:exon:1360;Parent=Mmel_00009616-RA;
Scv2yLs_1374	maker	exon	215425	215583	.	-	.	ID=Mmel_00009616-RA:exon:1359;Parent=Mmel_00009616-RA;
Scv2yLs_1374	maker	exon	214999	215134	.	-	.	ID=Mmel_00009616-RA:exon:1358;Parent=Mmel_00009616-RA;
Scv2yLs_1374	maker	exon	214766	214888	.	-	.	ID=Mmel_00009616-RA:exon:1357;Parent=Mmel_00009616-RA;
Scv2yLs_1374	maker	exon	214463	214597	.	-	.	ID=Mmel_00009616-RA:exon:1356;Parent=Mmel_00009616-RA;
Scv2yLs_1374	maker	exon	213948	214161	.	-	.	ID=Mmel_00009616-RA:exon:1355;Parent=Mmel_00009616-RA;
Scv2yLs_1374	maker	exon	213583	213702	.	-	.	ID=Mmel_00009616-RA:exon:1354;Parent=Mmel_00009616-RA;
Scv2yLs_1374	maker	exon	212529	212674	.	-	.	ID=Mmel_00009616-RA:exon:1353;Parent=Mmel_00009616-RA;
Scv2yLs_1374	maker	exon	211963	212115	.	-	.	ID=Mmel_00009616-RA:exon:1352;Parent=Mmel_00009616-RA;
Scv2yLs_1374	maker	exon	211415	211675	.	-	.	ID=Mmel_00009616-RA:exon:1351;Parent=Mmel_00009616-RA;
Scv2yLs_1374	maker	exon	210606	210778	.	-	.	ID=Mmel_00009616-RA:exon:1350;Parent=Mmel_00009616-RA;
Scv2yLs_1374	maker	exon	210171	210264	.	-	.	ID=Mmel_00009616-RA:exon:1349;Parent=Mmel_00009616-RA;
Scv2yLs_1374	maker	exon	208962	209129	.	-	.	ID=Mmel_00009616-RA:exon:1348;Parent=Mmel_00009616-RA;
Scv2yLs_1374	maker	exon	208483	208671	.	-	.	ID=Mmel_00009616-RA:exon:1347;Parent=Mmel_00009616-RA;
Scv2yLs_1374	maker	exon	207700	207871	.	-	.	ID=Mmel_00009616-RA:exon:1346;Parent=Mmel_00009616-RA;
Scv2yLs_1374	maker	exon	206650	206853	.	-	.	ID=Mmel_00009616-RA:exon:1345;Parent=Mmel_00009616-RA;
Scv2yLs_1374	maker	exon	205861	205941	.	-	.	ID=Mmel_00009616-RA:exon:1344;Parent=Mmel_00009616-RA;
Scv2yLs_1374	maker	exon	205234	205431	.	-	.	ID=Mmel_00009616-RA:exon:1343;Parent=Mmel_00009616-RA;
Scv2yLs_1374	maker	exon	204460	204621	.	-	.	ID=Mmel_00009616-RA:exon:1342;Parent=Mmel_00009616-RA;
Scv2yLs_1374	maker	exon	203742	203916	.	-	.	ID=Mmel_00009616-RA:exon:1341;Parent=Mmel_00009616-RA;
Scv2yLs_1374	maker	exon	202732	202913	.	-	.	ID=Mmel_00009616-RA:exon:1340;Parent=Mmel_00009616-RA;
Scv2yLs_1374	maker	exon	202392	202528	.	-	.	ID=Mmel_00009616-RA:exon:1339;Parent=Mmel_00009616-RA;
Scv2yLs_1374	maker	exon	201308	201525	.	-	.	ID=Mmel_00009616-RA:exon:1338;Parent=Mmel_00009616-RA;
Scv2yLs_1374	maker	exon	200748	200969	.	-	.	ID=Mmel_00009616-RA:exon:1337;Parent=Mmel_00009616-RA;
Scv2yLs_1374	maker	exon	200061	200208	.	-	.	ID=Mmel_00009616-RA:exon:1336;Parent=Mmel_00009616-RA;
Scv2yLs_1374	maker	exon	198992	199271	.	-	.	ID=Mmel_00009616-RA:exon:1335;Parent=Mmel_00009616-RA;
Scv2yLs_1374	maker	exon	198408	198637	.	-	.	ID=Mmel_00009616-RA:exon:1334;Parent=Mmel_00009616-RA;
Scv2yLs_1374	maker	exon	197463	197736	.	-	.	ID=Mmel_00009616-RA:exon:1333;Parent=Mmel_00009616-RA;
Scv2yLs_1374	maker	exon	196730	196834	.	-	.	ID=Mmel_00009616-RA:exon:1332;Parent=Mmel_00009616-RA;
Scv2yLs_1374	maker	exon	196096	196250	.	-	.	ID=Mmel_00009616-RA:exon:1331;Parent=Mmel_00009616-RA;
Scv2yLs_1374	maker	exon	195197	195351	.	-	.	ID=Mmel_00009616-RA:exon:1330;Parent=Mmel_00009616-RA;
Scv2yLs_1374	maker	exon	194796	194979	.	-	.	ID=Mmel_00009616-RA:exon:1329;Parent=Mmel_00009616-RA;
Scv2yLs_1374	maker	exon	194043	194243	.	-	.	ID=Mmel_00009616-RA:exon:1328;Parent=Mmel_00009616-RA;
Scv2yLs_1374	maker	exon	192737	192946	.	-	.	ID=Mmel_00009616-RA:exon:1327;Parent=Mmel_00009616-RA;
Scv2yLs_1374	maker	exon	192264	192359	.	-	.	ID=Mmel_00009616-RA:exon:1326;Parent=Mmel_00009616-RA;
Scv2yLs_1374	maker	exon	191497	191668	.	-	.	ID=Mmel_00009616-RA:exon:1325;Parent=Mmel_00009616-RA;
Scv2yLs_1374	maker	exon	190942	191073	.	-	.	ID=Mmel_00009616-RA:exon:1324;Parent=Mmel_00009616-RA;
Scv2yLs_1374	maker	exon	190186	190395	.	-	.	ID=Mmel_00009616-RA:exon:1323;Parent=Mmel_00009616-RA;
Scv2yLs_1374	maker	exon	189897	190094	.	-	.	ID=Mmel_00009616-RA:exon:1322;Parent=Mmel_00009616-RA;
Scv2yLs_1374	maker	exon	188250	188395	.	-	.	ID=Mmel_00009616-RA:exon:1321;Parent=Mmel_00009616-RA;
Scv2yLs_1374	maker	exon	187734	187880	.	-	.	ID=Mmel_00009616-RA:exon:1320;Parent=Mmel_00009616-RA;
Scv2yLs_1374	maker	CDS	236873	237017	.	-	0	ID=Mmel_00009616-RA:cds;Parent=Mmel_00009616-RA;
Scv2yLs_1374	maker	CDS	236398	236513	.	-	2	ID=Mmel_00009616-RA:cds;Parent=Mmel_00009616-RA;
Scv2yLs_1374	maker	CDS	235793	235961	.	-	0	ID=Mmel_00009616-RA:cds;Parent=Mmel_00009616-RA;
Scv2yLs_1374	maker	CDS	235327	235484	.	-	2	ID=Mmel_00009616-RA:cds;Parent=Mmel_00009616-RA;
Scv2yLs_1374	maker	CDS	234406	234636	.	-	0	ID=Mmel_00009616-RA:cds;Parent=Mmel_00009616-RA;
Scv2yLs_1374	maker	CDS	233617	233807	.	-	0	ID=Mmel_00009616-RA:cds;Parent=Mmel_00009616-RA;
Scv2yLs_1374	maker	CDS	232981	233179	.	-	1	ID=Mmel_00009616-RA:cds;Parent=Mmel_00009616-RA;
Scv2yLs_1374	maker	CDS	232116	232310	.	-	0	ID=Mmel_00009616-RA:cds;Parent=Mmel_00009616-RA;
Scv2yLs_1374	maker	CDS	231796	231966	.	-	0	ID=Mmel_00009616-RA:cds;Parent=Mmel_00009616-RA;
Scv2yLs_1374	maker	CDS	230982	231158	.	-	0	ID=Mmel_00009616-RA:cds;Parent=Mmel_00009616-RA;
Scv2yLs_1374	maker	CDS	230456	230629	.	-	0	ID=Mmel_00009616-RA:cds;Parent=Mmel_00009616-RA;
Scv2yLs_1374	maker	CDS	229664	229833	.	-	0	ID=Mmel_00009616-RA:cds;Parent=Mmel_00009616-RA;
Scv2yLs_1374	maker	CDS	228806	228957	.	-	1	ID=Mmel_00009616-RA:cds;Parent=Mmel_00009616-RA;
Scv2yLs_1374	maker	CDS	228260	228424	.	-	2	ID=Mmel_00009616-RA:cds;Parent=Mmel_00009616-RA;
Scv2yLs_1374	maker	CDS	227615	227822	.	-	2	ID=Mmel_00009616-RA:cds;Parent=Mmel_00009616-RA;
Scv2yLs_1374	maker	CDS	226582	226738	.	-	1	ID=Mmel_00009616-RA:cds;Parent=Mmel_00009616-RA;
Scv2yLs_1374	maker	CDS	224962	225438	.	-	0	ID=Mmel_00009616-RA:cds;Parent=Mmel_00009616-RA;
Scv2yLs_1374	maker	CDS	224669	224827	.	-	0	ID=Mmel_00009616-RA:cds;Parent=Mmel_00009616-RA;
Scv2yLs_1374	maker	CDS	224206	224331	.	-	0	ID=Mmel_00009616-RA:cds;Parent=Mmel_00009616-RA;
Scv2yLs_1374	maker	CDS	224024	224126	.	-	0	ID=Mmel_00009616-RA:cds;Parent=Mmel_00009616-RA;
Scv2yLs_1374	maker	CDS	223613	223791	.	-	2	ID=Mmel_00009616-RA:cds;Parent=Mmel_00009616-RA;
Scv2yLs_1374	maker	CDS	222819	223030	.	-	0	ID=Mmel_00009616-RA:cds;Parent=Mmel_00009616-RA;
Scv2yLs_1374	maker	CDS	222365	222521	.	-	1	ID=Mmel_00009616-RA:cds;Parent=Mmel_00009616-RA;
Scv2yLs_1374	maker	CDS	221700	221933	.	-	0	ID=Mmel_00009616-RA:cds;Parent=Mmel_00009616-RA;
Scv2yLs_1374	maker	CDS	221497	221598	.	-	0	ID=Mmel_00009616-RA:cds;Parent=Mmel_00009616-RA;
Scv2yLs_1374	maker	CDS	220478	220711	.	-	0	ID=Mmel_00009616-RA:cds;Parent=Mmel_00009616-RA;
Scv2yLs_1374	maker	CDS	219750	219973	.	-	0	ID=Mmel_00009616-RA:cds;Parent=Mmel_00009616-RA;
Scv2yLs_1374	maker	CDS	218983	219252	.	-	1	ID=Mmel_00009616-RA:cds;Parent=Mmel_00009616-RA;
Scv2yLs_1374	maker	CDS	218713	218896	.	-	1	ID=Mmel_00009616-RA:cds;Parent=Mmel_00009616-RA;
Scv2yLs_1374	maker	CDS	218304	218438	.	-	0	ID=Mmel_00009616-RA:cds;Parent=Mmel_00009616-RA;
Scv2yLs_1374	maker	CDS	217778	217930	.	-	0	ID=Mmel_00009616-RA:cds;Parent=Mmel_00009616-RA;
Scv2yLs_1374	maker	CDS	217018	217206	.	-	0	ID=Mmel_00009616-RA:cds;Parent=Mmel_00009616-RA;
Scv2yLs_1374	maker	CDS	216770	216916	.	-	0	ID=Mmel_00009616-RA:cds;Parent=Mmel_00009616-RA;
Scv2yLs_1374	maker	CDS	216026	216217	.	-	0	ID=Mmel_00009616-RA:cds;Parent=Mmel_00009616-RA;
Scv2yLs_1374	maker	CDS	215742	215860	.	-	0	ID=Mmel_00009616-RA:cds;Parent=Mmel_00009616-RA;
Scv2yLs_1374	maker	CDS	215425	215583	.	-	1	ID=Mmel_00009616-RA:cds;Parent=Mmel_00009616-RA;
Scv2yLs_1374	maker	CDS	214999	215134	.	-	1	ID=Mmel_00009616-RA:cds;Parent=Mmel_00009616-RA;
Scv2yLs_1374	maker	CDS	214766	214888	.	-	0	ID=Mmel_00009616-RA:cds;Parent=Mmel_00009616-RA;
Scv2yLs_1374	maker	CDS	214463	214597	.	-	0	ID=Mmel_00009616-RA:cds;Parent=Mmel_00009616-RA;
Scv2yLs_1374	maker	CDS	213948	214161	.	-	0	ID=Mmel_00009616-RA:cds;Parent=Mmel_00009616-RA;
Scv2yLs_1374	maker	CDS	213583	213702	.	-	2	ID=Mmel_00009616-RA:cds;Parent=Mmel_00009616-RA;
Scv2yLs_1374	maker	CDS	212529	212674	.	-	2	ID=Mmel_00009616-RA:cds;Parent=Mmel_00009616-RA;
Scv2yLs_1374	maker	CDS	211963	212115	.	-	0	ID=Mmel_00009616-RA:cds;Parent=Mmel_00009616-RA;
Scv2yLs_1374	maker	CDS	211415	211675	.	-	0	ID=Mmel_00009616-RA:cds;Parent=Mmel_00009616-RA;
Scv2yLs_1374	maker	CDS	210606	210778	.	-	0	ID=Mmel_00009616-RA:cds;Parent=Mmel_00009616-RA;
Scv2yLs_1374	maker	CDS	210171	210264	.	-	1	ID=Mmel_00009616-RA:cds;Parent=Mmel_00009616-RA;
Scv2yLs_1374	maker	CDS	208962	209129	.	-	0	ID=Mmel_00009616-RA:cds;Parent=Mmel_00009616-RA;
Scv2yLs_1374	maker	CDS	208483	208671	.	-	0	ID=Mmel_00009616-RA:cds;Parent=Mmel_00009616-RA;
Scv2yLs_1374	maker	CDS	207700	207871	.	-	0	ID=Mmel_00009616-RA:cds;Parent=Mmel_00009616-RA;
Scv2yLs_1374	maker	CDS	206650	206853	.	-	2	ID=Mmel_00009616-RA:cds;Parent=Mmel_00009616-RA;
Scv2yLs_1374	maker	CDS	205861	205941	.	-	2	ID=Mmel_00009616-RA:cds;Parent=Mmel_00009616-RA;
Scv2yLs_1374	maker	CDS	205234	205431	.	-	2	ID=Mmel_00009616-RA:cds;Parent=Mmel_00009616-RA;
Scv2yLs_1374	maker	CDS	204460	204621	.	-	2	ID=Mmel_00009616-RA:cds;Parent=Mmel_00009616-RA;
Scv2yLs_1374	maker	CDS	203742	203916	.	-	2	ID=Mmel_00009616-RA:cds;Parent=Mmel_00009616-RA;
Scv2yLs_1374	maker	CDS	202732	202913	.	-	1	ID=Mmel_00009616-RA:cds;Parent=Mmel_00009616-RA;
Scv2yLs_1374	maker	CDS	202392	202528	.	-	2	ID=Mmel_00009616-RA:cds;Parent=Mmel_00009616-RA;
Scv2yLs_1374	maker	CDS	201308	201525	.	-	0	ID=Mmel_00009616-RA:cds;Parent=Mmel_00009616-RA;
Scv2yLs_1374	maker	CDS	200748	200969	.	-	1	ID=Mmel_00009616-RA:cds;Parent=Mmel_00009616-RA;
Scv2yLs_1374	maker	CDS	200061	200208	.	-	1	ID=Mmel_00009616-RA:cds;Parent=Mmel_00009616-RA;
Scv2yLs_1374	maker	CDS	198992	199271	.	-	0	ID=Mmel_00009616-RA:cds;Parent=Mmel_00009616-RA;
Scv2yLs_1374	maker	CDS	198408	198637	.	-	2	ID=Mmel_00009616-RA:cds;Parent=Mmel_00009616-RA;
Scv2yLs_1374	maker	CDS	197463	197736	.	-	0	ID=Mmel_00009616-RA:cds;Parent=Mmel_00009616-RA;
Scv2yLs_1374	maker	CDS	196730	196834	.	-	2	ID=Mmel_00009616-RA:cds;Parent=Mmel_00009616-RA;
Scv2yLs_1374	maker	CDS	196096	196250	.	-	2	ID=Mmel_00009616-RA:cds;Parent=Mmel_00009616-RA;
Scv2yLs_1374	maker	CDS	195197	195351	.	-	0	ID=Mmel_00009616-RA:cds;Parent=Mmel_00009616-RA;
Scv2yLs_1374	maker	CDS	194796	194979	.	-	1	ID=Mmel_00009616-RA:cds;Parent=Mmel_00009616-RA;
Scv2yLs_1374	maker	CDS	194043	194243	.	-	0	ID=Mmel_00009616-RA:cds;Parent=Mmel_00009616-RA;
Scv2yLs_1374	maker	CDS	192737	192946	.	-	0	ID=Mmel_00009616-RA:cds;Parent=Mmel_00009616-RA;
Scv2yLs_1374	maker	CDS	192264	192359	.	-	0	ID=Mmel_00009616-RA:cds;Parent=Mmel_00009616-RA;
Scv2yLs_1374	maker	CDS	191497	191668	.	-	0	ID=Mmel_00009616-RA:cds;Parent=Mmel_00009616-RA;
Scv2yLs_1374	maker	CDS	190942	191073	.	-	2	ID=Mmel_00009616-RA:cds;Parent=Mmel_00009616-RA;
Scv2yLs_1374	maker	CDS	190186	190395	.	-	2	ID=Mmel_00009616-RA:cds;Parent=Mmel_00009616-RA;
Scv2yLs_1374	maker	CDS	189897	190094	.	-	2	ID=Mmel_00009616-RA:cds;Parent=Mmel_00009616-RA;
Scv2yLs_1374	maker	CDS	188250	188395	.	-	2	ID=Mmel_00009616-RA:cds;Parent=Mmel_00009616-RA;
Scv2yLs_1374	maker	CDS	187734	187880	.	-	0	ID=Mmel_00009616-RA:cds;Parent=Mmel_00009616-RA;
Scv2yLs_1374	maker	gene	253687	260964	.	-	.	ID=Mmel_00009618;Name=Mmel_00009618;Alias=maker-Scv2yLs_1374-snap-gene-2.4;Note=Similar to TCTN2: Tectonic-2 (Homo sapiens OX%3D9606);Dbxref=InterPro:IPR011677,PFAM:PF07773;
Scv2yLs_1374	maker	mRNA	253687	260964	.	-	.	ID=Mmel_00009618-RA;Parent=Mmel_00009618;Name=Mmel_00009618-RA;Alias=maker-Scv2yLs_1374-snap-gene-2.4-mRNA-1;_AED=0.10;_QI=23|0.25|0.23|1|0.81|0.88|17|145|653;_eAED=0.10;Note=Similar to TCTN2: Tectonic-2 (Homo sapiens OX%3D9606);Dbxref=InterPro:IPR011677,PFAM:PF07773;
Scv2yLs_1374	maker	exon	253687	253938	.	-	.	ID=Mmel_00009618-RA:exon:1411;Parent=Mmel_00009618-RA;
Scv2yLs_1374	maker	exon	254127	254215	.	-	.	ID=Mmel_00009618-RA:exon:1410;Parent=Mmel_00009618-RA;
Scv2yLs_1374	maker	exon	254304	254429	.	-	.	ID=Mmel_00009618-RA:exon:1409;Parent=Mmel_00009618-RA;
Scv2yLs_1374	maker	exon	255075	255225	.	-	.	ID=Mmel_00009618-RA:exon:1408;Parent=Mmel_00009618-RA;
Scv2yLs_1374	maker	exon	255618	255721	.	-	.	ID=Mmel_00009618-RA:exon:1407;Parent=Mmel_00009618-RA;
Scv2yLs_1374	maker	exon	256096	256207	.	-	.	ID=Mmel_00009618-RA:exon:1406;Parent=Mmel_00009618-RA;
Scv2yLs_1374	maker	exon	256518	256598	.	-	.	ID=Mmel_00009618-RA:exon:1405;Parent=Mmel_00009618-RA;
Scv2yLs_1374	maker	exon	256906	256983	.	-	.	ID=Mmel_00009618-RA:exon:1404;Parent=Mmel_00009618-RA;
Scv2yLs_1374	maker	exon	257245	257373	.	-	.	ID=Mmel_00009618-RA:exon:1403;Parent=Mmel_00009618-RA;
Scv2yLs_1374	maker	exon	257771	257836	.	-	.	ID=Mmel_00009618-RA:exon:1402;Parent=Mmel_00009618-RA;
Scv2yLs_1374	maker	exon	258424	258559	.	-	.	ID=Mmel_00009618-RA:exon:1401;Parent=Mmel_00009618-RA;
Scv2yLs_1374	maker	exon	259056	259179	.	-	.	ID=Mmel_00009618-RA:exon:1400;Parent=Mmel_00009618-RA;
Scv2yLs_1374	maker	exon	259417	259613	.	-	.	ID=Mmel_00009618-RA:exon:1399;Parent=Mmel_00009618-RA;
Scv2yLs_1374	maker	exon	259861	259961	.	-	.	ID=Mmel_00009618-RA:exon:1398;Parent=Mmel_00009618-RA;
Scv2yLs_1374	maker	exon	260166	260361	.	-	.	ID=Mmel_00009618-RA:exon:1397;Parent=Mmel_00009618-RA;
Scv2yLs_1374	maker	exon	260494	260567	.	-	.	ID=Mmel_00009618-RA:exon:1396;Parent=Mmel_00009618-RA;
Scv2yLs_1374	maker	exon	260851	260964	.	-	.	ID=Mmel_00009618-RA:exon:1395;Parent=Mmel_00009618-RA;
Scv2yLs_1374	maker	five_prime_UTR	260942	260964	.	-	.	ID=Mmel_00009618-RA:five_prime_utr;Parent=Mmel_00009618-RA;
Scv2yLs_1374	maker	CDS	260851	260941	.	-	0	ID=Mmel_00009618-RA:cds;Parent=Mmel_00009618-RA;
Scv2yLs_1374	maker	CDS	260494	260567	.	-	2	ID=Mmel_00009618-RA:cds;Parent=Mmel_00009618-RA;
Scv2yLs_1374	maker	CDS	260166	260361	.	-	0	ID=Mmel_00009618-RA:cds;Parent=Mmel_00009618-RA;
Scv2yLs_1374	maker	CDS	259861	259961	.	-	2	ID=Mmel_00009618-RA:cds;Parent=Mmel_00009618-RA;
Scv2yLs_1374	maker	CDS	259417	259613	.	-	0	ID=Mmel_00009618-RA:cds;Parent=Mmel_00009618-RA;
Scv2yLs_1374	maker	CDS	259056	259179	.	-	1	ID=Mmel_00009618-RA:cds;Parent=Mmel_00009618-RA;
Scv2yLs_1374	maker	CDS	258424	258559	.	-	0	ID=Mmel_00009618-RA:cds;Parent=Mmel_00009618-RA;
Scv2yLs_1374	maker	CDS	257771	257836	.	-	2	ID=Mmel_00009618-RA:cds;Parent=Mmel_00009618-RA;
Scv2yLs_1374	maker	CDS	257245	257373	.	-	2	ID=Mmel_00009618-RA:cds;Parent=Mmel_00009618-RA;
Scv2yLs_1374	maker	CDS	256906	256983	.	-	2	ID=Mmel_00009618-RA:cds;Parent=Mmel_00009618-RA;
Scv2yLs_1374	maker	CDS	256518	256598	.	-	2	ID=Mmel_00009618-RA:cds;Parent=Mmel_00009618-RA;
Scv2yLs_1374	maker	CDS	256096	256207	.	-	2	ID=Mmel_00009618-RA:cds;Parent=Mmel_00009618-RA;
Scv2yLs_1374	maker	CDS	255618	255721	.	-	1	ID=Mmel_00009618-RA:cds;Parent=Mmel_00009618-RA;
Scv2yLs_1374	maker	CDS	255075	255225	.	-	2	ID=Mmel_00009618-RA:cds;Parent=Mmel_00009618-RA;
Scv2yLs_1374	maker	CDS	254304	254429	.	-	1	ID=Mmel_00009618-RA:cds;Parent=Mmel_00009618-RA;
Scv2yLs_1374	maker	CDS	254127	254215	.	-	1	ID=Mmel_00009618-RA:cds;Parent=Mmel_00009618-RA;
Scv2yLs_1374	maker	CDS	253832	253938	.	-	2	ID=Mmel_00009618-RA:cds;Parent=Mmel_00009618-RA;
Scv2yLs_1374	maker	three_prime_UTR	253687	253831	.	-	.	ID=Mmel_00009618-RA:three_prime_utr;Parent=Mmel_00009618-RA;
Scv2yLs_1374	maker	gene	237654	251180	.	-	.	ID=Mmel_00009617;Name=Mmel_00009617;Alias=maker-Scv2yLs_1374-snap-gene-2.3;Note=Similar to Atp6v0a2: V-type proton ATPase 116 kDa subunit a isoform 2 (Mus musculus OX%3D10090);Dbxref=InterPro:IPR002490,PFAM:PF01496;Ontology_term=GO:0015078,GO:0015991,GO:0033179;
Scv2yLs_1374	maker	mRNA	237654	251180	.	-	.	ID=Mmel_00009617-RA;Parent=Mmel_00009617;Name=Mmel_00009617-RA;Alias=maker-Scv2yLs_1374-snap-gene-2.3-mRNA-1;_AED=0.22;_QI=0|0.31|0.15|0.95|0.68|0.75|20|0|822;_eAED=0.22;Note=Similar to Atp6v0a2: V-type proton ATPase 116 kDa subunit a isoform 2 (Mus musculus OX%3D10090);Dbxref=InterPro:IPR002490,PFAM:PF01496;Ontology_term=GO:0015078,GO:0015991,GO:0033179;
Scv2yLs_1374	maker	exon	251102	251180	.	-	.	ID=Mmel_00009617-RA:exon:1431;Parent=Mmel_00009617-RA;
Scv2yLs_1374	maker	exon	250004	250101	.	-	.	ID=Mmel_00009617-RA:exon:1430;Parent=Mmel_00009617-RA;
Scv2yLs_1374	maker	exon	249442	249579	.	-	.	ID=Mmel_00009617-RA:exon:1429;Parent=Mmel_00009617-RA;
Scv2yLs_1374	maker	exon	248977	249077	.	-	.	ID=Mmel_00009617-RA:exon:1428;Parent=Mmel_00009617-RA;
Scv2yLs_1374	maker	exon	248209	248335	.	-	.	ID=Mmel_00009617-RA:exon:1427;Parent=Mmel_00009617-RA;
Scv2yLs_1374	maker	exon	247382	247464	.	-	.	ID=Mmel_00009617-RA:exon:1426;Parent=Mmel_00009617-RA;
Scv2yLs_1374	maker	exon	246949	247042	.	-	.	ID=Mmel_00009617-RA:exon:1425;Parent=Mmel_00009617-RA;
Scv2yLs_1374	maker	exon	246433	246645	.	-	.	ID=Mmel_00009617-RA:exon:1424;Parent=Mmel_00009617-RA;
Scv2yLs_1374	maker	exon	245741	245891	.	-	.	ID=Mmel_00009617-RA:exon:1423;Parent=Mmel_00009617-RA;
Scv2yLs_1374	maker	exon	244894	245033	.	-	.	ID=Mmel_00009617-RA:exon:1422;Parent=Mmel_00009617-RA;
Scv2yLs_1374	maker	exon	244017	244171	.	-	.	ID=Mmel_00009617-RA:exon:1421;Parent=Mmel_00009617-RA;
Scv2yLs_1374	maker	exon	242977	243067	.	-	.	ID=Mmel_00009617-RA:exon:1420;Parent=Mmel_00009617-RA;
Scv2yLs_1374	maker	exon	242561	242679	.	-	.	ID=Mmel_00009617-RA:exon:1419;Parent=Mmel_00009617-RA;
Scv2yLs_1374	maker	exon	241832	242129	.	-	.	ID=Mmel_00009617-RA:exon:1418;Parent=Mmel_00009617-RA;
Scv2yLs_1374	maker	exon	241667	241786	.	-	.	ID=Mmel_00009617-RA:exon:1417;Parent=Mmel_00009617-RA;
Scv2yLs_1374	maker	exon	241052	241171	.	-	.	ID=Mmel_00009617-RA:exon:1416;Parent=Mmel_00009617-RA;
Scv2yLs_1374	maker	exon	239961	240078	.	-	.	ID=Mmel_00009617-RA:exon:1415;Parent=Mmel_00009617-RA;
Scv2yLs_1374	maker	exon	239401	239572	.	-	.	ID=Mmel_00009617-RA:exon:1414;Parent=Mmel_00009617-RA;
Scv2yLs_1374	maker	exon	238485	238513	.	-	.	ID=Mmel_00009617-RA:exon:1413;Parent=Mmel_00009617-RA;
Scv2yLs_1374	maker	exon	237654	237676	.	-	.	ID=Mmel_00009617-RA:exon:1412;Parent=Mmel_00009617-RA;
Scv2yLs_1374	maker	CDS	251102	251180	.	-	0	ID=Mmel_00009617-RA:cds;Parent=Mmel_00009617-RA;
Scv2yLs_1374	maker	CDS	250004	250101	.	-	2	ID=Mmel_00009617-RA:cds;Parent=Mmel_00009617-RA;
Scv2yLs_1374	maker	CDS	249442	249579	.	-	0	ID=Mmel_00009617-RA:cds;Parent=Mmel_00009617-RA;
Scv2yLs_1374	maker	CDS	248977	249077	.	-	0	ID=Mmel_00009617-RA:cds;Parent=Mmel_00009617-RA;
Scv2yLs_1374	maker	CDS	248209	248335	.	-	1	ID=Mmel_00009617-RA:cds;Parent=Mmel_00009617-RA;
Scv2yLs_1374	maker	CDS	247382	247464	.	-	0	ID=Mmel_00009617-RA:cds;Parent=Mmel_00009617-RA;
Scv2yLs_1374	maker	CDS	246949	247042	.	-	1	ID=Mmel_00009617-RA:cds;Parent=Mmel_00009617-RA;
Scv2yLs_1374	maker	CDS	246433	246645	.	-	0	ID=Mmel_00009617-RA:cds;Parent=Mmel_00009617-RA;
Scv2yLs_1374	maker	CDS	245741	245891	.	-	0	ID=Mmel_00009617-RA:cds;Parent=Mmel_00009617-RA;
Scv2yLs_1374	maker	CDS	244894	245033	.	-	2	ID=Mmel_00009617-RA:cds;Parent=Mmel_00009617-RA;
Scv2yLs_1374	maker	CDS	244017	244171	.	-	0	ID=Mmel_00009617-RA:cds;Parent=Mmel_00009617-RA;
Scv2yLs_1374	maker	CDS	242977	243067	.	-	1	ID=Mmel_00009617-RA:cds;Parent=Mmel_00009617-RA;
Scv2yLs_1374	maker	CDS	242561	242679	.	-	0	ID=Mmel_00009617-RA:cds;Parent=Mmel_00009617-RA;
Scv2yLs_1374	maker	CDS	241832	242129	.	-	1	ID=Mmel_00009617-RA:cds;Parent=Mmel_00009617-RA;
Scv2yLs_1374	maker	CDS	241667	241786	.	-	0	ID=Mmel_00009617-RA:cds;Parent=Mmel_00009617-RA;
Scv2yLs_1374	maker	CDS	241052	241171	.	-	0	ID=Mmel_00009617-RA:cds;Parent=Mmel_00009617-RA;
Scv2yLs_1374	maker	CDS	239961	240078	.	-	0	ID=Mmel_00009617-RA:cds;Parent=Mmel_00009617-RA;
Scv2yLs_1374	maker	CDS	239401	239572	.	-	2	ID=Mmel_00009617-RA:cds;Parent=Mmel_00009617-RA;
Scv2yLs_1374	maker	CDS	238485	238513	.	-	1	ID=Mmel_00009617-RA:cds;Parent=Mmel_00009617-RA;
Scv2yLs_1374	maker	CDS	237654	237676	.	-	2	ID=Mmel_00009617-RA:cds;Parent=Mmel_00009617-RA;
Scv2yLs_1374	maker	gene	279600	285027	.	-	.	ID=Mmel_00009623;Name=Mmel_00009623;Alias=maker-Scv2yLs_1374-augustus-gene-2.33;Note=Similar to Tmed2: Transmembrane emp24 domain-containing protein 2 (Mus musculus OX%3D10090);Dbxref=InterPro:IPR009038,PFAM:PF01105;
Scv2yLs_1374	maker	mRNA	279600	285027	.	-	.	ID=Mmel_00009623-RA;Parent=Mmel_00009623;Name=Mmel_00009623-RA;Alias=maker-Scv2yLs_1374-augustus-gene-2.33-mRNA-1;_AED=0.38;_QI=0|0.66|0.5|0.75|1|1|4|148|165;_eAED=0.38;Note=Similar to Tmed2: Transmembrane emp24 domain-containing protein 2 (Mus musculus OX%3D10090);Dbxref=InterPro:IPR009038,PFAM:PF01105;
Scv2yLs_1374	maker	exon	279600	279872	.	-	.	ID=Mmel_00009623-RA:exon:1435;Parent=Mmel_00009623-RA;
Scv2yLs_1374	maker	exon	280923	281030	.	-	.	ID=Mmel_00009623-RA:exon:1434;Parent=Mmel_00009623-RA;
Scv2yLs_1374	maker	exon	283269	283461	.	-	.	ID=Mmel_00009623-RA:exon:1433;Parent=Mmel_00009623-RA;
Scv2yLs_1374	maker	exon	284956	285027	.	-	.	ID=Mmel_00009623-RA:exon:1432;Parent=Mmel_00009623-RA;
Scv2yLs_1374	maker	CDS	284956	285027	.	-	0	ID=Mmel_00009623-RA:cds;Parent=Mmel_00009623-RA;
Scv2yLs_1374	maker	CDS	283269	283461	.	-	0	ID=Mmel_00009623-RA:cds;Parent=Mmel_00009623-RA;
Scv2yLs_1374	maker	CDS	280923	281030	.	-	2	ID=Mmel_00009623-RA:cds;Parent=Mmel_00009623-RA;
Scv2yLs_1374	maker	CDS	279748	279872	.	-	2	ID=Mmel_00009623-RA:cds;Parent=Mmel_00009623-RA;
Scv2yLs_1374	maker	three_prime_UTR	279600	279747	.	-	.	ID=Mmel_00009623-RA:three_prime_utr;Parent=Mmel_00009623-RA;
Scv2yLs_1374	maker	gene	270553	277791	.	-	.	ID=Mmel_00009622;Name=Mmel_00009622;Alias=maker-Scv2yLs_1374-snap-gene-2.6;Note=Similar to DDX55: ATP-dependent RNA helicase DDX55 (Gallus gallus OX%3D9031);Dbxref=InterPro:IPR001650,InterPro:IPR011545,InterPro:IPR025313,PFAM:PF00270,PFAM:PF00271,PFAM:PF13959;Ontology_term=GO:0003676,GO:0005524;
Scv2yLs_1374	maker	mRNA	270553	277791	.	-	.	ID=Mmel_00009622-RA;Parent=Mmel_00009622;Name=Mmel_00009622-RA;Alias=maker-Scv2yLs_1374-snap-gene-2.6-mRNA-1;_AED=0.40;_QI=0|0.46|0.28|1|0.69|0.78|14|0|590;_eAED=0.40;Note=Similar to DDX55: ATP-dependent RNA helicase DDX55 (Gallus gallus OX%3D9031);Dbxref=InterPro:IPR001650,InterPro:IPR011545,InterPro:IPR025313,PFAM:PF00270,PFAM:PF00271,PFAM:PF13959;Ontology_term=GO:0003676,GO:0005524;
Scv2yLs_1374	maker	exon	277684	277791	.	-	.	ID=Mmel_00009622-RA:exon:1449;Parent=Mmel_00009622-RA;
Scv2yLs_1374	maker	exon	277396	277446	.	-	.	ID=Mmel_00009622-RA:exon:1448;Parent=Mmel_00009622-RA;
Scv2yLs_1374	maker	exon	277223	277309	.	-	.	ID=Mmel_00009622-RA:exon:1447;Parent=Mmel_00009622-RA;
Scv2yLs_1374	maker	exon	276570	276661	.	-	.	ID=Mmel_00009622-RA:exon:1446;Parent=Mmel_00009622-RA;
Scv2yLs_1374	maker	exon	276414	276476	.	-	.	ID=Mmel_00009622-RA:exon:1445;Parent=Mmel_00009622-RA;
Scv2yLs_1374	maker	exon	275685	275834	.	-	.	ID=Mmel_00009622-RA:exon:1444;Parent=Mmel_00009622-RA;
Scv2yLs_1374	maker	exon	275003	275192	.	-	.	ID=Mmel_00009622-RA:exon:1443;Parent=Mmel_00009622-RA;
Scv2yLs_1374	maker	exon	274784	274866	.	-	.	ID=Mmel_00009622-RA:exon:1442;Parent=Mmel_00009622-RA;
Scv2yLs_1374	maker	exon	274296	274409	.	-	.	ID=Mmel_00009622-RA:exon:1441;Parent=Mmel_00009622-RA;
Scv2yLs_1374	maker	exon	273288	273380	.	-	.	ID=Mmel_00009622-RA:exon:1440;Parent=Mmel_00009622-RA;
Scv2yLs_1374	maker	exon	272550	272664	.	-	.	ID=Mmel_00009622-RA:exon:1439;Parent=Mmel_00009622-RA;
Scv2yLs_1374	maker	exon	271723	271891	.	-	.	ID=Mmel_00009622-RA:exon:1438;Parent=Mmel_00009622-RA;
Scv2yLs_1374	maker	exon	271086	271378	.	-	.	ID=Mmel_00009622-RA:exon:1437;Parent=Mmel_00009622-RA;
Scv2yLs_1374	maker	exon	270553	270717	.	-	.	ID=Mmel_00009622-RA:exon:1436;Parent=Mmel_00009622-RA;
Scv2yLs_1374	maker	CDS	277684	277791	.	-	0	ID=Mmel_00009622-RA:cds;Parent=Mmel_00009622-RA;
Scv2yLs_1374	maker	CDS	277396	277446	.	-	0	ID=Mmel_00009622-RA:cds;Parent=Mmel_00009622-RA;
Scv2yLs_1374	maker	CDS	277223	277309	.	-	0	ID=Mmel_00009622-RA:cds;Parent=Mmel_00009622-RA;
Scv2yLs_1374	maker	CDS	276570	276661	.	-	0	ID=Mmel_00009622-RA:cds;Parent=Mmel_00009622-RA;
Scv2yLs_1374	maker	CDS	276414	276476	.	-	1	ID=Mmel_00009622-RA:cds;Parent=Mmel_00009622-RA;
Scv2yLs_1374	maker	CDS	275685	275834	.	-	1	ID=Mmel_00009622-RA:cds;Parent=Mmel_00009622-RA;
Scv2yLs_1374	maker	CDS	275003	275192	.	-	1	ID=Mmel_00009622-RA:cds;Parent=Mmel_00009622-RA;
Scv2yLs_1374	maker	CDS	274784	274866	.	-	0	ID=Mmel_00009622-RA:cds;Parent=Mmel_00009622-RA;
Scv2yLs_1374	maker	CDS	274296	274409	.	-	1	ID=Mmel_00009622-RA:cds;Parent=Mmel_00009622-RA;
Scv2yLs_1374	maker	CDS	273288	273380	.	-	1	ID=Mmel_00009622-RA:cds;Parent=Mmel_00009622-RA;
Scv2yLs_1374	maker	CDS	272550	272664	.	-	1	ID=Mmel_00009622-RA:cds;Parent=Mmel_00009622-RA;
Scv2yLs_1374	maker	CDS	271723	271891	.	-	0	ID=Mmel_00009622-RA:cds;Parent=Mmel_00009622-RA;
Scv2yLs_1374	maker	CDS	271086	271378	.	-	2	ID=Mmel_00009622-RA:cds;Parent=Mmel_00009622-RA;
Scv2yLs_1374	maker	CDS	270553	270717	.	-	0	ID=Mmel_00009622-RA:cds;Parent=Mmel_00009622-RA;
Scv2yLs_1374	maker	gene	263630	266901	.	-	.	ID=Mmel_00009620;Name=Mmel_00009620;Alias=maker-Scv2yLs_1374-snap-gene-2.5;Note=Similar to GTF2H3: General transcription factor IIH subunit 3 (Bos taurus OX%3D9913);Dbxref=InterPro:IPR004600,PFAM:PF03850;Ontology_term=GO:0000439,GO:0006289,GO:0006355;
Scv2yLs_1374	maker	mRNA	263630	266901	.	-	.	ID=Mmel_00009620-RA;Parent=Mmel_00009620;Name=Mmel_00009620-RA;Alias=maker-Scv2yLs_1374-snap-gene-2.5-mRNA-1;_AED=0.46;_QI=0|0|0|0.90|0.6|0.72|11|0|293;_eAED=0.46;Note=Similar to GTF2H3: General transcription factor IIH subunit 3 (Bos taurus OX%3D9913);Dbxref=InterPro:IPR004600,PFAM:PF03850;Ontology_term=GO:0000439,GO:0006289,GO:0006355;
Scv2yLs_1374	maker	exon	266893	266901	.	-	.	ID=Mmel_00009620-RA:exon:1460;Parent=Mmel_00009620-RA;
Scv2yLs_1374	maker	exon	266612	266721	.	-	.	ID=Mmel_00009620-RA:exon:1459;Parent=Mmel_00009620-RA;
Scv2yLs_1374	maker	exon	265833	266071	.	-	.	ID=Mmel_00009620-RA:exon:1458;Parent=Mmel_00009620-RA;
Scv2yLs_1374	maker	exon	265585	265647	.	-	.	ID=Mmel_00009620-RA:exon:1457;Parent=Mmel_00009620-RA;
Scv2yLs_1374	maker	exon	264843	264871	.	-	.	ID=Mmel_00009620-RA:exon:1456;Parent=Mmel_00009620-RA;
Scv2yLs_1374	maker	exon	264684	264758	.	-	.	ID=Mmel_00009620-RA:exon:1455;Parent=Mmel_00009620-RA;
Scv2yLs_1374	maker	exon	264442	264495	.	-	.	ID=Mmel_00009620-RA:exon:1454;Parent=Mmel_00009620-RA;
Scv2yLs_1374	maker	exon	264152	264220	.	-	.	ID=Mmel_00009620-RA:exon:1453;Parent=Mmel_00009620-RA;
Scv2yLs_1374	maker	exon	263893	264028	.	-	.	ID=Mmel_00009620-RA:exon:1452;Parent=Mmel_00009620-RA;
Scv2yLs_1374	maker	exon	263774	263810	.	-	.	ID=Mmel_00009620-RA:exon:1451;Parent=Mmel_00009620-RA;
Scv2yLs_1374	maker	exon	263630	263687	.	-	.	ID=Mmel_00009620-RA:exon:1450;Parent=Mmel_00009620-RA;
Scv2yLs_1374	maker	CDS	266893	266901	.	-	0	ID=Mmel_00009620-RA:cds;Parent=Mmel_00009620-RA;
Scv2yLs_1374	maker	CDS	266612	266721	.	-	0	ID=Mmel_00009620-RA:cds;Parent=Mmel_00009620-RA;
Scv2yLs_1374	maker	CDS	265833	266071	.	-	1	ID=Mmel_00009620-RA:cds;Parent=Mmel_00009620-RA;
Scv2yLs_1374	maker	CDS	265585	265647	.	-	2	ID=Mmel_00009620-RA:cds;Parent=Mmel_00009620-RA;
Scv2yLs_1374	maker	CDS	264843	264871	.	-	2	ID=Mmel_00009620-RA:cds;Parent=Mmel_00009620-RA;
Scv2yLs_1374	maker	CDS	264684	264758	.	-	0	ID=Mmel_00009620-RA:cds;Parent=Mmel_00009620-RA;
Scv2yLs_1374	maker	CDS	264442	264495	.	-	0	ID=Mmel_00009620-RA:cds;Parent=Mmel_00009620-RA;
Scv2yLs_1374	maker	CDS	264152	264220	.	-	0	ID=Mmel_00009620-RA:cds;Parent=Mmel_00009620-RA;
Scv2yLs_1374	maker	CDS	263893	264028	.	-	0	ID=Mmel_00009620-RA:cds;Parent=Mmel_00009620-RA;
Scv2yLs_1374	maker	CDS	263774	263810	.	-	2	ID=Mmel_00009620-RA:cds;Parent=Mmel_00009620-RA;
Scv2yLs_1374	maker	CDS	263630	263687	.	-	1	ID=Mmel_00009620-RA:cds;Parent=Mmel_00009620-RA;
Scv2yLs_1374	maker	gene	289121	303964	.	+	.	ID=Mmel_00009624;Name=Mmel_00009624;Alias=maker-Scv2yLs_1374-augustus-gene-3.24;Note=Similar to RILPL1: RILP-like protein 1 (Homo sapiens OX%3D9606);Dbxref=InterPro:IPR021563,PFAM:PF11461;Ontology_term=GO:0046983;
Scv2yLs_1374	maker	mRNA	289121	303964	.	+	.	ID=Mmel_00009624-RA;Parent=Mmel_00009624;Name=Mmel_00009624-RA;Alias=maker-Scv2yLs_1374-augustus-gene-3.24-mRNA-1;_AED=0.12;_QI=0|0.4|0.33|1|0.8|0.83|6|399|299;_eAED=0.12;Note=Similar to RILPL1: RILP-like protein 1 (Homo sapiens OX%3D9606);Dbxref=InterPro:IPR021563,PFAM:PF11461;Ontology_term=GO:0046983;
Scv2yLs_1374	maker	exon	289121	289262	.	+	.	ID=Mmel_00009624-RA:exon:1461;Parent=Mmel_00009624-RA;
Scv2yLs_1374	maker	exon	293549	293667	.	+	.	ID=Mmel_00009624-RA:exon:1462;Parent=Mmel_00009624-RA;
Scv2yLs_1374	maker	exon	294531	294758	.	+	.	ID=Mmel_00009624-RA:exon:1463;Parent=Mmel_00009624-RA;
Scv2yLs_1374	maker	exon	297071	297243	.	+	.	ID=Mmel_00009624-RA:exon:1464;Parent=Mmel_00009624-RA;
Scv2yLs_1374	maker	exon	297762	297854	.	+	.	ID=Mmel_00009624-RA:exon:1465;Parent=Mmel_00009624-RA;
Scv2yLs_1374	maker	exon	303421	303964	.	+	.	ID=Mmel_00009624-RA:exon:1466;Parent=Mmel_00009624-RA;
Scv2yLs_1374	maker	CDS	289121	289262	.	+	0	ID=Mmel_00009624-RA:cds;Parent=Mmel_00009624-RA;
Scv2yLs_1374	maker	CDS	293549	293667	.	+	2	ID=Mmel_00009624-RA:cds;Parent=Mmel_00009624-RA;
Scv2yLs_1374	maker	CDS	294531	294758	.	+	0	ID=Mmel_00009624-RA:cds;Parent=Mmel_00009624-RA;
Scv2yLs_1374	maker	CDS	297071	297243	.	+	0	ID=Mmel_00009624-RA:cds;Parent=Mmel_00009624-RA;
Scv2yLs_1374	maker	CDS	297762	297854	.	+	1	ID=Mmel_00009624-RA:cds;Parent=Mmel_00009624-RA;
Scv2yLs_1374	maker	CDS	303421	303565	.	+	1	ID=Mmel_00009624-RA:cds;Parent=Mmel_00009624-RA;
Scv2yLs_1374	maker	three_prime_UTR	303566	303964	.	+	.	ID=Mmel_00009624-RA:three_prime_utr;Parent=Mmel_00009624-RA;
Scv2yLs_1374	maker	gene	327547	352268	.	+	.	ID=Mmel_00009628;Name=Mmel_00009628;Alias=maker-Scv2yLs_1374-snap-gene-3.2;Note=Similar to SBNO1: Protein strawberry notch homolog 1 (Homo sapiens OX%3D9606);Dbxref=InterPro:IPR026937,PFAM:PF13871,PFAM:PF13872;
Scv2yLs_1374	maker	mRNA	327547	352268	.	+	.	ID=Mmel_00009628-RA;Parent=Mmel_00009628;Name=Mmel_00009628-RA;Alias=maker-Scv2yLs_1374-snap-gene-3.2-mRNA-1;_AED=0.24;_QI=0|0.21|0.18|0.93|0.96|0.93|33|0|1426;_eAED=0.24;Note=Similar to SBNO1: Protein strawberry notch homolog 1 (Homo sapiens OX%3D9606);Dbxref=InterPro:IPR026937,PFAM:PF13871,PFAM:PF13872;
Scv2yLs_1374	maker	exon	327547	327551	.	+	.	ID=Mmel_00009628-RA:exon:1467;Parent=Mmel_00009628-RA;
Scv2yLs_1374	maker	exon	329157	329260	.	+	.	ID=Mmel_00009628-RA:exon:1468;Parent=Mmel_00009628-RA;
Scv2yLs_1374	maker	exon	331229	331362	.	+	.	ID=Mmel_00009628-RA:exon:1469;Parent=Mmel_00009628-RA;
Scv2yLs_1374	maker	exon	331808	331906	.	+	.	ID=Mmel_00009628-RA:exon:1470;Parent=Mmel_00009628-RA;
Scv2yLs_1374	maker	exon	332724	333033	.	+	.	ID=Mmel_00009628-RA:exon:1471;Parent=Mmel_00009628-RA;
Scv2yLs_1374	maker	exon	334623	334723	.	+	.	ID=Mmel_00009628-RA:exon:1472;Parent=Mmel_00009628-RA;
Scv2yLs_1374	maker	exon	335838	335934	.	+	.	ID=Mmel_00009628-RA:exon:1473;Parent=Mmel_00009628-RA;
Scv2yLs_1374	maker	exon	337006	337166	.	+	.	ID=Mmel_00009628-RA:exon:1474;Parent=Mmel_00009628-RA;
Scv2yLs_1374	maker	exon	338115	338248	.	+	.	ID=Mmel_00009628-RA:exon:1475;Parent=Mmel_00009628-RA;
Scv2yLs_1374	maker	exon	338396	338486	.	+	.	ID=Mmel_00009628-RA:exon:1476;Parent=Mmel_00009628-RA;
Scv2yLs_1374	maker	exon	339423	339584	.	+	.	ID=Mmel_00009628-RA:exon:1477;Parent=Mmel_00009628-RA;
Scv2yLs_1374	maker	exon	340090	340225	.	+	.	ID=Mmel_00009628-RA:exon:1478;Parent=Mmel_00009628-RA;
Scv2yLs_1374	maker	exon	340305	340410	.	+	.	ID=Mmel_00009628-RA:exon:1479;Parent=Mmel_00009628-RA;
Scv2yLs_1374	maker	exon	341605	341758	.	+	.	ID=Mmel_00009628-RA:exon:1480;Parent=Mmel_00009628-RA;
Scv2yLs_1374	maker	exon	341847	342029	.	+	.	ID=Mmel_00009628-RA:exon:1481;Parent=Mmel_00009628-RA;
Scv2yLs_1374	maker	exon	342239	342336	.	+	.	ID=Mmel_00009628-RA:exon:1482;Parent=Mmel_00009628-RA;
Scv2yLs_1374	maker	exon	343003	343154	.	+	.	ID=Mmel_00009628-RA:exon:1483;Parent=Mmel_00009628-RA;
Scv2yLs_1374	maker	exon	343681	343878	.	+	.	ID=Mmel_00009628-RA:exon:1484;Parent=Mmel_00009628-RA;
Scv2yLs_1374	maker	exon	344145	344315	.	+	.	ID=Mmel_00009628-RA:exon:1485;Parent=Mmel_00009628-RA;
Scv2yLs_1374	maker	exon	344404	344573	.	+	.	ID=Mmel_00009628-RA:exon:1486;Parent=Mmel_00009628-RA;
Scv2yLs_1374	maker	exon	345285	345416	.	+	.	ID=Mmel_00009628-RA:exon:1487;Parent=Mmel_00009628-RA;
Scv2yLs_1374	maker	exon	346505	346640	.	+	.	ID=Mmel_00009628-RA:exon:1488;Parent=Mmel_00009628-RA;
Scv2yLs_1374	maker	exon	347056	347168	.	+	.	ID=Mmel_00009628-RA:exon:1489;Parent=Mmel_00009628-RA;
Scv2yLs_1374	maker	exon	347271	347342	.	+	.	ID=Mmel_00009628-RA:exon:1490;Parent=Mmel_00009628-RA;
Scv2yLs_1374	maker	exon	347791	347890	.	+	.	ID=Mmel_00009628-RA:exon:1491;Parent=Mmel_00009628-RA;
Scv2yLs_1374	maker	exon	348389	348463	.	+	.	ID=Mmel_00009628-RA:exon:1492;Parent=Mmel_00009628-RA;
Scv2yLs_1374	maker	exon	348714	348860	.	+	.	ID=Mmel_00009628-RA:exon:1493;Parent=Mmel_00009628-RA;
Scv2yLs_1374	maker	exon	348939	349033	.	+	.	ID=Mmel_00009628-RA:exon:1494;Parent=Mmel_00009628-RA;
Scv2yLs_1374	maker	exon	349166	349258	.	+	.	ID=Mmel_00009628-RA:exon:1495;Parent=Mmel_00009628-RA;
Scv2yLs_1374	maker	exon	349652	349789	.	+	.	ID=Mmel_00009628-RA:exon:1496;Parent=Mmel_00009628-RA;
Scv2yLs_1374	maker	exon	350283	350359	.	+	.	ID=Mmel_00009628-RA:exon:1497;Parent=Mmel_00009628-RA;
Scv2yLs_1374	maker	exon	351053	351246	.	+	.	ID=Mmel_00009628-RA:exon:1498;Parent=Mmel_00009628-RA;
Scv2yLs_1374	maker	exon	352126	352268	.	+	.	ID=Mmel_00009628-RA:exon:1499;Parent=Mmel_00009628-RA;
Scv2yLs_1374	maker	CDS	327547	327551	.	+	0	ID=Mmel_00009628-RA:cds;Parent=Mmel_00009628-RA;
Scv2yLs_1374	maker	CDS	329157	329260	.	+	1	ID=Mmel_00009628-RA:cds;Parent=Mmel_00009628-RA;
Scv2yLs_1374	maker	CDS	331229	331362	.	+	2	ID=Mmel_00009628-RA:cds;Parent=Mmel_00009628-RA;
Scv2yLs_1374	maker	CDS	331808	331906	.	+	0	ID=Mmel_00009628-RA:cds;Parent=Mmel_00009628-RA;
Scv2yLs_1374	maker	CDS	332724	333033	.	+	0	ID=Mmel_00009628-RA:cds;Parent=Mmel_00009628-RA;
Scv2yLs_1374	maker	CDS	334623	334723	.	+	2	ID=Mmel_00009628-RA:cds;Parent=Mmel_00009628-RA;
Scv2yLs_1374	maker	CDS	335838	335934	.	+	0	ID=Mmel_00009628-RA:cds;Parent=Mmel_00009628-RA;
Scv2yLs_1374	maker	CDS	337006	337166	.	+	2	ID=Mmel_00009628-RA:cds;Parent=Mmel_00009628-RA;
Scv2yLs_1374	maker	CDS	338115	338248	.	+	0	ID=Mmel_00009628-RA:cds;Parent=Mmel_00009628-RA;
Scv2yLs_1374	maker	CDS	338396	338486	.	+	1	ID=Mmel_00009628-RA:cds;Parent=Mmel_00009628-RA;
Scv2yLs_1374	maker	CDS	339423	339584	.	+	0	ID=Mmel_00009628-RA:cds;Parent=Mmel_00009628-RA;
Scv2yLs_1374	maker	CDS	340090	340225	.	+	0	ID=Mmel_00009628-RA:cds;Parent=Mmel_00009628-RA;
Scv2yLs_1374	maker	CDS	340305	340410	.	+	2	ID=Mmel_00009628-RA:cds;Parent=Mmel_00009628-RA;
Scv2yLs_1374	maker	CDS	341605	341758	.	+	1	ID=Mmel_00009628-RA:cds;Parent=Mmel_00009628-RA;
Scv2yLs_1374	maker	CDS	341847	342029	.	+	0	ID=Mmel_00009628-RA:cds;Parent=Mmel_00009628-RA;
Scv2yLs_1374	maker	CDS	342239	342336	.	+	0	ID=Mmel_00009628-RA:cds;Parent=Mmel_00009628-RA;
Scv2yLs_1374	maker	CDS	343003	343154	.	+	1	ID=Mmel_00009628-RA:cds;Parent=Mmel_00009628-RA;
Scv2yLs_1374	maker	CDS	343681	343878	.	+	2	ID=Mmel_00009628-RA:cds;Parent=Mmel_00009628-RA;
Scv2yLs_1374	maker	CDS	344145	344315	.	+	2	ID=Mmel_00009628-RA:cds;Parent=Mmel_00009628-RA;
Scv2yLs_1374	maker	CDS	344404	344573	.	+	2	ID=Mmel_00009628-RA:cds;Parent=Mmel_00009628-RA;
Scv2yLs_1374	maker	CDS	345285	345416	.	+	0	ID=Mmel_00009628-RA:cds;Parent=Mmel_00009628-RA;
Scv2yLs_1374	maker	CDS	346505	346640	.	+	0	ID=Mmel_00009628-RA:cds;Parent=Mmel_00009628-RA;
Scv2yLs_1374	maker	CDS	347056	347168	.	+	2	ID=Mmel_00009628-RA:cds;Parent=Mmel_00009628-RA;
Scv2yLs_1374	maker	CDS	347271	347342	.	+	0	ID=Mmel_00009628-RA:cds;Parent=Mmel_00009628-RA;
Scv2yLs_1374	maker	CDS	347791	347890	.	+	0	ID=Mmel_00009628-RA:cds;Parent=Mmel_00009628-RA;
Scv2yLs_1374	maker	CDS	348389	348463	.	+	2	ID=Mmel_00009628-RA:cds;Parent=Mmel_00009628-RA;
Scv2yLs_1374	maker	CDS	348714	348860	.	+	2	ID=Mmel_00009628-RA:cds;Parent=Mmel_00009628-RA;
Scv2yLs_1374	maker	CDS	348939	349033	.	+	2	ID=Mmel_00009628-RA:cds;Parent=Mmel_00009628-RA;
Scv2yLs_1374	maker	CDS	349166	349258	.	+	0	ID=Mmel_00009628-RA:cds;Parent=Mmel_00009628-RA;
Scv2yLs_1374	maker	CDS	349652	349789	.	+	0	ID=Mmel_00009628-RA:cds;Parent=Mmel_00009628-RA;
Scv2yLs_1374	maker	CDS	350283	350359	.	+	0	ID=Mmel_00009628-RA:cds;Parent=Mmel_00009628-RA;
Scv2yLs_1374	maker	CDS	351053	351246	.	+	1	ID=Mmel_00009628-RA:cds;Parent=Mmel_00009628-RA;
Scv2yLs_1374	maker	CDS	352126	352268	.	+	2	ID=Mmel_00009628-RA:cds;Parent=Mmel_00009628-RA;
Scv2yLs_1374	maker	gene	308514	311639	.	+	.	ID=Mmel_00009626;Name=Mmel_00009626;Alias=maker-Scv2yLs_1374-augustus-gene-3.25;Note=Similar to RILPL2: RILP-like protein 2 (Bos taurus OX%3D9913);Dbxref=InterPro:IPR021563,PFAM:PF11461;Ontology_term=GO:0046983;
Scv2yLs_1374	maker	mRNA	308514	311639	.	+	.	ID=Mmel_00009626-RA;Parent=Mmel_00009626;Name=Mmel_00009626-RA;Alias=maker-Scv2yLs_1374-augustus-gene-3.25-mRNA-1;_AED=0.73;_QI=0|0|0|0.33|0.5|0.66|3|0|99;_eAED=0.73;Note=Similar to RILPL2: RILP-like protein 2 (Bos taurus OX%3D9913);Dbxref=InterPro:IPR021563,PFAM:PF11461;Ontology_term=GO:0046983;
Scv2yLs_1374	maker	exon	308514	308546	.	+	.	ID=Mmel_00009626-RA:exon:1500;Parent=Mmel_00009626-RA;
Scv2yLs_1374	maker	exon	309105	309256	.	+	.	ID=Mmel_00009626-RA:exon:1501;Parent=Mmel_00009626-RA;
Scv2yLs_1374	maker	exon	311525	311639	.	+	.	ID=Mmel_00009626-RA:exon:1502;Parent=Mmel_00009626-RA;
Scv2yLs_1374	maker	CDS	308514	308546	.	+	0	ID=Mmel_00009626-RA:cds;Parent=Mmel_00009626-RA;
Scv2yLs_1374	maker	CDS	309105	309256	.	+	0	ID=Mmel_00009626-RA:cds;Parent=Mmel_00009626-RA;
Scv2yLs_1374	maker	CDS	311525	311639	.	+	1	ID=Mmel_00009626-RA:cds;Parent=Mmel_00009626-RA;
Scv2yLs_1374	maker	gene	379509	381971	.	-	.	ID=Mmel_00009630;Name=Mmel_00009630;Alias=maker-Scv2yLs_1374-augustus-gene-3.29;Note=Similar to C12orf65: Probable peptide chain release factor C12orf65%2C mitochondrial (Homo sapiens OX%3D9606);Dbxref=InterPro:IPR000352,PFAM:PF00472;Ontology_term=GO:0003747,GO:0006415;
Scv2yLs_1374	maker	mRNA	379509	381971	.	-	.	ID=Mmel_00009630-RA;Parent=Mmel_00009630;Name=Mmel_00009630-RA;Alias=maker-Scv2yLs_1374-augustus-gene-3.29-mRNA-1;_AED=0.29;_QI=0|1|0.66|1|0.5|0.33|3|344|172;_eAED=0.29;Note=Similar to C12orf65: Probable peptide chain release factor C12orf65%2C mitochondrial (Homo sapiens OX%3D9606);Dbxref=InterPro:IPR000352,PFAM:PF00472;Ontology_term=GO:0003747,GO:0006415;
Scv2yLs_1374	maker	exon	379509	379822	.	-	.	ID=Mmel_00009630-RA:exon:1505;Parent=Mmel_00009630-RA;
Scv2yLs_1374	maker	exon	380750	380992	.	-	.	ID=Mmel_00009630-RA:exon:1504;Parent=Mmel_00009630-RA;
Scv2yLs_1374	maker	exon	381666	381971	.	-	.	ID=Mmel_00009630-RA:exon:1503;Parent=Mmel_00009630-RA;
Scv2yLs_1374	maker	CDS	381666	381971	.	-	0	ID=Mmel_00009630-RA:cds;Parent=Mmel_00009630-RA;
Scv2yLs_1374	maker	CDS	380780	380992	.	-	0	ID=Mmel_00009630-RA:cds;Parent=Mmel_00009630-RA;
Scv2yLs_1374	maker	three_prime_UTR	380750	380779	.	-	.	ID=Mmel_00009630-RA:three_prime_utr;Parent=Mmel_00009630-RA;
Scv2yLs_1374	maker	three_prime_UTR	379509	379822	.	-	.	ID=Mmel_00009630-RA:three_prime_utr;Parent=Mmel_00009630-RA;
Scv2yLs_1374	maker	gene	312179	320906	.	-	.	ID=Mmel_00009627;Name=Mmel_00009627;Alias=maker-Scv2yLs_1374-snap-gene-3.3;Note=Similar to KMT5A: N-lysine methyltransferase KMT5A (Homo sapiens OX%3D9606);Dbxref=InterPro:IPR001214,PFAM:PF00856;Ontology_term=GO:0005515;
Scv2yLs_1374	maker	mRNA	312179	320906	.	-	.	ID=Mmel_00009627-RA;Parent=Mmel_00009627;Name=Mmel_00009627-RA;Alias=maker-Scv2yLs_1374-snap-gene-3.3-mRNA-1;_AED=0.45;_QI=0|0|0|0.75|0.85|0.75|8|0|318;_eAED=0.45;Note=Similar to KMT5A: N-lysine methyltransferase KMT5A (Homo sapiens OX%3D9606);Dbxref=InterPro:IPR001214,PFAM:PF00856;Ontology_term=GO:0005515;
Scv2yLs_1374	maker	exon	320901	320906	.	-	.	ID=Mmel_00009627-RA:exon:1513;Parent=Mmel_00009627-RA;
Scv2yLs_1374	maker	exon	319328	319484	.	-	.	ID=Mmel_00009627-RA:exon:1512;Parent=Mmel_00009627-RA;
Scv2yLs_1374	maker	exon	318304	318517	.	-	.	ID=Mmel_00009627-RA:exon:1511;Parent=Mmel_00009627-RA;
Scv2yLs_1374	maker	exon	317540	317624	.	-	.	ID=Mmel_00009627-RA:exon:1510;Parent=Mmel_00009627-RA;
Scv2yLs_1374	maker	exon	317135	317194	.	-	.	ID=Mmel_00009627-RA:exon:1509;Parent=Mmel_00009627-RA;
Scv2yLs_1374	maker	exon	316476	316666	.	-	.	ID=Mmel_00009627-RA:exon:1508;Parent=Mmel_00009627-RA;
Scv2yLs_1374	maker	exon	315552	315746	.	-	.	ID=Mmel_00009627-RA:exon:1507;Parent=Mmel_00009627-RA;
Scv2yLs_1374	maker	exon	312179	312227	.	-	.	ID=Mmel_00009627-RA:exon:1506;Parent=Mmel_00009627-RA;
Scv2yLs_1374	maker	CDS	320901	320906	.	-	0	ID=Mmel_00009627-RA:cds;Parent=Mmel_00009627-RA;
Scv2yLs_1374	maker	CDS	319328	319484	.	-	0	ID=Mmel_00009627-RA:cds;Parent=Mmel_00009627-RA;
Scv2yLs_1374	maker	CDS	318304	318517	.	-	2	ID=Mmel_00009627-RA:cds;Parent=Mmel_00009627-RA;
Scv2yLs_1374	maker	CDS	317540	317624	.	-	1	ID=Mmel_00009627-RA:cds;Parent=Mmel_00009627-RA;
Scv2yLs_1374	maker	CDS	317135	317194	.	-	0	ID=Mmel_00009627-RA:cds;Parent=Mmel_00009627-RA;
Scv2yLs_1374	maker	CDS	316476	316666	.	-	0	ID=Mmel_00009627-RA:cds;Parent=Mmel_00009627-RA;
Scv2yLs_1374	maker	CDS	315552	315746	.	-	1	ID=Mmel_00009627-RA:cds;Parent=Mmel_00009627-RA;
Scv2yLs_1374	maker	CDS	312179	312227	.	-	1	ID=Mmel_00009627-RA:cds;Parent=Mmel_00009627-RA;
Scv2yLs_1374	maker	gene	307260	308057	.	-	.	ID=Mmel_00009625;Name=Mmel_00009625;Alias=augustus_masked-Scv2yLs_1374-processed-gene-3.8;Note=Similar to SNRNP35: U11/U12 small nuclear ribonucleoprotein 35 kDa protein (Homo sapiens OX%3D9606);Dbxref=InterPro:IPR000504,PFAM:PF00076;Ontology_term=GO:0003676;
Scv2yLs_1374	maker	mRNA	307260	308057	.	-	.	ID=Mmel_00009625-RA;Parent=Mmel_00009625;Name=Mmel_00009625-RA;Alias=augustus_masked-Scv2yLs_1374-processed-gene-3.8-mRNA-1;_AED=0.46;_QI=0|-1|0|1|-1|1|1|0|265;_eAED=0.46;Note=Similar to SNRNP35: U11/U12 small nuclear ribonucleoprotein 35 kDa protein (Homo sapiens OX%3D9606);Dbxref=InterPro:IPR000504,PFAM:PF00076;Ontology_term=GO:0003676;
Scv2yLs_1374	maker	exon	307260	308057	.	-	.	ID=Mmel_00009625-RA:exon:1514;Parent=Mmel_00009625-RA;
Scv2yLs_1374	maker	CDS	307260	308057	.	-	0	ID=Mmel_00009625-RA:cds;Parent=Mmel_00009625-RA;
Scv2yLs_1374	maker	gene	374945	375851	.	+	.	ID=Mmel_00009629;Name=Mmel_00009629;Alias=maker-Scv2yLs_1374-augustus-gene-4.6;Note=Similar to Cdk2ap1: Cyclin-dependent kinase 2-associated protein 1 (Mus musculus OX%3D10090);Dbxref=InterPro:IPR017266,PFAM:PF09806;
Scv2yLs_1374	maker	mRNA	374945	375851	.	+	.	ID=Mmel_00009629-RA;Parent=Mmel_00009629;Name=Mmel_00009629-RA;Alias=maker-Scv2yLs_1374-augustus-gene-4.6-mRNA-1;_AED=0.11;_QI=0|0|0|1|1|0.5|2|0|71;_eAED=0.11;Note=Similar to Cdk2ap1: Cyclin-dependent kinase 2-associated protein 1 (Mus musculus OX%3D10090);Dbxref=InterPro:IPR017266,PFAM:PF09806;
Scv2yLs_1374	maker	exon	374945	375022	.	+	.	ID=Mmel_00009629-RA:exon:1515;Parent=Mmel_00009629-RA;
Scv2yLs_1374	maker	exon	375714	375851	.	+	.	ID=Mmel_00009629-RA:exon:1516;Parent=Mmel_00009629-RA;
Scv2yLs_1374	maker	CDS	374945	375022	.	+	0	ID=Mmel_00009629-RA:cds;Parent=Mmel_00009629-RA;
Scv2yLs_1374	maker	CDS	375714	375851	.	+	0	ID=Mmel_00009629-RA:cds;Parent=Mmel_00009629-RA;
Scv2yLs_1374	maker	gene	384270	405518	.	+	.	ID=Mmel_00009631;Name=Mmel_00009631;Alias=maker-Scv2yLs_1374-snap-gene-4.1;Note=Similar to MPHOSPH9: M-phase phosphoprotein 9 (Homo sapiens OX%3D9606);
Scv2yLs_1374	maker	mRNA	384270	405518	.	+	.	ID=Mmel_00009631-RA;Parent=Mmel_00009631;Name=Mmel_00009631-RA;Alias=maker-Scv2yLs_1374-snap-gene-4.1-mRNA-1;_AED=0.35;_QI=0|0.17|0.12|0.91|0.82|0.79|24|0|1131;_eAED=0.35;Note=Similar to MPHOSPH9: M-phase phosphoprotein 9 (Homo sapiens OX%3D9606);
Scv2yLs_1374	maker	exon	384270	384397	.	+	.	ID=Mmel_00009631-RA:exon:1517;Parent=Mmel_00009631-RA;
Scv2yLs_1374	maker	exon	385855	386005	.	+	.	ID=Mmel_00009631-RA:exon:1518;Parent=Mmel_00009631-RA;
Scv2yLs_1374	maker	exon	387201	387290	.	+	.	ID=Mmel_00009631-RA:exon:1519;Parent=Mmel_00009631-RA;
Scv2yLs_1374	maker	exon	388585	388608	.	+	.	ID=Mmel_00009631-RA:exon:1520;Parent=Mmel_00009631-RA;
Scv2yLs_1374	maker	exon	390073	390539	.	+	.	ID=Mmel_00009631-RA:exon:1521;Parent=Mmel_00009631-RA;
Scv2yLs_1374	maker	exon	390779	390902	.	+	.	ID=Mmel_00009631-RA:exon:1522;Parent=Mmel_00009631-RA;
Scv2yLs_1374	maker	exon	391529	391619	.	+	.	ID=Mmel_00009631-RA:exon:1523;Parent=Mmel_00009631-RA;
Scv2yLs_1374	maker	exon	392822	392928	.	+	.	ID=Mmel_00009631-RA:exon:1524;Parent=Mmel_00009631-RA;
Scv2yLs_1374	maker	exon	393300	393425	.	+	.	ID=Mmel_00009631-RA:exon:1525;Parent=Mmel_00009631-RA;
Scv2yLs_1374	maker	exon	394168	394604	.	+	.	ID=Mmel_00009631-RA:exon:1526;Parent=Mmel_00009631-RA;
Scv2yLs_1374	maker	exon	395255	395413	.	+	.	ID=Mmel_00009631-RA:exon:1527;Parent=Mmel_00009631-RA;
Scv2yLs_1374	maker	exon	396337	396424	.	+	.	ID=Mmel_00009631-RA:exon:1528;Parent=Mmel_00009631-RA;
Scv2yLs_1374	maker	exon	397305	397520	.	+	.	ID=Mmel_00009631-RA:exon:1529;Parent=Mmel_00009631-RA;
Scv2yLs_1374	maker	exon	398348	398395	.	+	.	ID=Mmel_00009631-RA:exon:1530;Parent=Mmel_00009631-RA;
Scv2yLs_1374	maker	exon	398761	398825	.	+	.	ID=Mmel_00009631-RA:exon:1531;Parent=Mmel_00009631-RA;
Scv2yLs_1374	maker	exon	399257	399361	.	+	.	ID=Mmel_00009631-RA:exon:1532;Parent=Mmel_00009631-RA;
Scv2yLs_1374	maker	exon	400915	401052	.	+	.	ID=Mmel_00009631-RA:exon:1533;Parent=Mmel_00009631-RA;
Scv2yLs_1374	maker	exon	401197	401372	.	+	.	ID=Mmel_00009631-RA:exon:1534;Parent=Mmel_00009631-RA;
Scv2yLs_1374	maker	exon	402101	402265	.	+	.	ID=Mmel_00009631-RA:exon:1535;Parent=Mmel_00009631-RA;
Scv2yLs_1374	maker	exon	402581	402701	.	+	.	ID=Mmel_00009631-RA:exon:1536;Parent=Mmel_00009631-RA;
Scv2yLs_1374	maker	exon	403015	403118	.	+	.	ID=Mmel_00009631-RA:exon:1537;Parent=Mmel_00009631-RA;
Scv2yLs_1374	maker	exon	403921	404056	.	+	.	ID=Mmel_00009631-RA:exon:1538;Parent=Mmel_00009631-RA;
Scv2yLs_1374	maker	exon	404492	404543	.	+	.	ID=Mmel_00009631-RA:exon:1539;Parent=Mmel_00009631-RA;
Scv2yLs_1374	maker	exon	405444	405518	.	+	.	ID=Mmel_00009631-RA:exon:1540;Parent=Mmel_00009631-RA;
Scv2yLs_1374	maker	CDS	384270	384397	.	+	0	ID=Mmel_00009631-RA:cds;Parent=Mmel_00009631-RA;
Scv2yLs_1374	maker	CDS	385855	386005	.	+	1	ID=Mmel_00009631-RA:cds;Parent=Mmel_00009631-RA;
Scv2yLs_1374	maker	CDS	387201	387290	.	+	0	ID=Mmel_00009631-RA:cds;Parent=Mmel_00009631-RA;
Scv2yLs_1374	maker	CDS	388585	388608	.	+	0	ID=Mmel_00009631-RA:cds;Parent=Mmel_00009631-RA;
Scv2yLs_1374	maker	CDS	390073	390539	.	+	0	ID=Mmel_00009631-RA:cds;Parent=Mmel_00009631-RA;
Scv2yLs_1374	maker	CDS	390779	390902	.	+	1	ID=Mmel_00009631-RA:cds;Parent=Mmel_00009631-RA;
Scv2yLs_1374	maker	CDS	391529	391619	.	+	0	ID=Mmel_00009631-RA:cds;Parent=Mmel_00009631-RA;
Scv2yLs_1374	maker	CDS	392822	392928	.	+	2	ID=Mmel_00009631-RA:cds;Parent=Mmel_00009631-RA;
Scv2yLs_1374	maker	CDS	393300	393425	.	+	0	ID=Mmel_00009631-RA:cds;Parent=Mmel_00009631-RA;
Scv2yLs_1374	maker	CDS	394168	394604	.	+	0	ID=Mmel_00009631-RA:cds;Parent=Mmel_00009631-RA;
Scv2yLs_1374	maker	CDS	395255	395413	.	+	1	ID=Mmel_00009631-RA:cds;Parent=Mmel_00009631-RA;
Scv2yLs_1374	maker	CDS	396337	396424	.	+	1	ID=Mmel_00009631-RA:cds;Parent=Mmel_00009631-RA;
Scv2yLs_1374	maker	CDS	397305	397520	.	+	0	ID=Mmel_00009631-RA:cds;Parent=Mmel_00009631-RA;
Scv2yLs_1374	maker	CDS	398348	398395	.	+	0	ID=Mmel_00009631-RA:cds;Parent=Mmel_00009631-RA;
Scv2yLs_1374	maker	CDS	398761	398825	.	+	0	ID=Mmel_00009631-RA:cds;Parent=Mmel_00009631-RA;
Scv2yLs_1374	maker	CDS	399257	399361	.	+	1	ID=Mmel_00009631-RA:cds;Parent=Mmel_00009631-RA;
Scv2yLs_1374	maker	CDS	400915	401052	.	+	1	ID=Mmel_00009631-RA:cds;Parent=Mmel_00009631-RA;
Scv2yLs_1374	maker	CDS	401197	401372	.	+	1	ID=Mmel_00009631-RA:cds;Parent=Mmel_00009631-RA;
Scv2yLs_1374	maker	CDS	402101	402265	.	+	2	ID=Mmel_00009631-RA:cds;Parent=Mmel_00009631-RA;
Scv2yLs_1374	maker	CDS	402581	402701	.	+	2	ID=Mmel_00009631-RA:cds;Parent=Mmel_00009631-RA;
Scv2yLs_1374	maker	CDS	403015	403118	.	+	1	ID=Mmel_00009631-RA:cds;Parent=Mmel_00009631-RA;
Scv2yLs_1374	maker	CDS	403921	404056	.	+	2	ID=Mmel_00009631-RA:cds;Parent=Mmel_00009631-RA;
Scv2yLs_1374	maker	CDS	404492	404543	.	+	1	ID=Mmel_00009631-RA:cds;Parent=Mmel_00009631-RA;
Scv2yLs_1374	maker	CDS	405444	405518	.	+	0	ID=Mmel_00009631-RA:cds;Parent=Mmel_00009631-RA;
Scv2yLs_1374	maker	gene	468131	523812	.	+	.	ID=Mmel_00009632;Name=Mmel_00009632;Alias=augustus_masked-Scv2yLs_1374-processed-gene-5.0;Note=Similar to PITPNM2: Membrane-associated phosphatidylinositol transfer protein 2 (Homo sapiens OX%3D9606);Dbxref=InterPro:IPR001666,InterPro:IPR004177,PFAM:PF02121,PFAM:PF02862;Ontology_term=GO:0005548,GO:0005622,GO:0015914,GO:0046872;
Scv2yLs_1374	maker	mRNA	468131	523812	.	+	.	ID=Mmel_00009632-RA;Parent=Mmel_00009632;Name=Mmel_00009632-RA;Alias=augustus_masked-Scv2yLs_1374-processed-gene-5.0-mRNA-1;_AED=0.27;_QI=0|0|0|0.94|1|1|18|0|900;_eAED=0.27;Note=Similar to PITPNM2: Membrane-associated phosphatidylinositol transfer protein 2 (Homo sapiens OX%3D9606);Dbxref=InterPro:IPR001666,InterPro:IPR004177,PFAM:PF02121,PFAM:PF02862;Ontology_term=GO:0005548,GO:0005622,GO:0015914,GO:0046872;
Scv2yLs_1374	maker	exon	468131	468175	.	+	.	ID=Mmel_00009632-RA:exon:1541;Parent=Mmel_00009632-RA;
Scv2yLs_1374	maker	exon	482591	482805	.	+	.	ID=Mmel_00009632-RA:exon:1542;Parent=Mmel_00009632-RA;
Scv2yLs_1374	maker	exon	484026	484147	.	+	.	ID=Mmel_00009632-RA:exon:1543;Parent=Mmel_00009632-RA;
Scv2yLs_1374	maker	exon	485464	485697	.	+	.	ID=Mmel_00009632-RA:exon:1544;Parent=Mmel_00009632-RA;
Scv2yLs_1374	maker	exon	495294	495389	.	+	.	ID=Mmel_00009632-RA:exon:1545;Parent=Mmel_00009632-RA;
Scv2yLs_1374	maker	exon	498484	498588	.	+	.	ID=Mmel_00009632-RA:exon:1546;Parent=Mmel_00009632-RA;
Scv2yLs_1374	maker	exon	499454	499524	.	+	.	ID=Mmel_00009632-RA:exon:1547;Parent=Mmel_00009632-RA;
Scv2yLs_1374	maker	exon	502130	502374	.	+	.	ID=Mmel_00009632-RA:exon:1548;Parent=Mmel_00009632-RA;
Scv2yLs_1374	maker	exon	502832	503021	.	+	.	ID=Mmel_00009632-RA:exon:1549;Parent=Mmel_00009632-RA;
Scv2yLs_1374	maker	exon	503992	504111	.	+	.	ID=Mmel_00009632-RA:exon:1550;Parent=Mmel_00009632-RA;
Scv2yLs_1374	maker	exon	504428	504639	.	+	.	ID=Mmel_00009632-RA:exon:1551;Parent=Mmel_00009632-RA;
Scv2yLs_1374	maker	exon	508667	508842	.	+	.	ID=Mmel_00009632-RA:exon:1552;Parent=Mmel_00009632-RA;
Scv2yLs_1374	maker	exon	509207	509377	.	+	.	ID=Mmel_00009632-RA:exon:1553;Parent=Mmel_00009632-RA;
Scv2yLs_1374	maker	exon	515867	516031	.	+	.	ID=Mmel_00009632-RA:exon:1554;Parent=Mmel_00009632-RA;
Scv2yLs_1374	maker	exon	519692	519840	.	+	.	ID=Mmel_00009632-RA:exon:1555;Parent=Mmel_00009632-RA;
Scv2yLs_1374	maker	exon	522439	522555	.	+	.	ID=Mmel_00009632-RA:exon:1556;Parent=Mmel_00009632-RA;
Scv2yLs_1374	maker	exon	523228	523344	.	+	.	ID=Mmel_00009632-RA:exon:1557;Parent=Mmel_00009632-RA;
Scv2yLs_1374	maker	exon	523660	523812	.	+	.	ID=Mmel_00009632-RA:exon:1558;Parent=Mmel_00009632-RA;
Scv2yLs_1374	maker	CDS	468131	468175	.	+	0	ID=Mmel_00009632-RA:cds;Parent=Mmel_00009632-RA;
Scv2yLs_1374	maker	CDS	482591	482805	.	+	0	ID=Mmel_00009632-RA:cds;Parent=Mmel_00009632-RA;
Scv2yLs_1374	maker	CDS	484026	484147	.	+	1	ID=Mmel_00009632-RA:cds;Parent=Mmel_00009632-RA;
Scv2yLs_1374	maker	CDS	485464	485697	.	+	2	ID=Mmel_00009632-RA:cds;Parent=Mmel_00009632-RA;
Scv2yLs_1374	maker	CDS	495294	495389	.	+	2	ID=Mmel_00009632-RA:cds;Parent=Mmel_00009632-RA;
Scv2yLs_1374	maker	CDS	498484	498588	.	+	2	ID=Mmel_00009632-RA:cds;Parent=Mmel_00009632-RA;
Scv2yLs_1374	maker	CDS	499454	499524	.	+	2	ID=Mmel_00009632-RA:cds;Parent=Mmel_00009632-RA;
Scv2yLs_1374	maker	CDS	502130	502374	.	+	0	ID=Mmel_00009632-RA:cds;Parent=Mmel_00009632-RA;
Scv2yLs_1374	maker	CDS	502832	503021	.	+	1	ID=Mmel_00009632-RA:cds;Parent=Mmel_00009632-RA;
Scv2yLs_1374	maker	CDS	503992	504111	.	+	0	ID=Mmel_00009632-RA:cds;Parent=Mmel_00009632-RA;
Scv2yLs_1374	maker	CDS	504428	504639	.	+	0	ID=Mmel_00009632-RA:cds;Parent=Mmel_00009632-RA;
Scv2yLs_1374	maker	CDS	508667	508842	.	+	1	ID=Mmel_00009632-RA:cds;Parent=Mmel_00009632-RA;
Scv2yLs_1374	maker	CDS	509207	509377	.	+	2	ID=Mmel_00009632-RA:cds;Parent=Mmel_00009632-RA;
Scv2yLs_1374	maker	CDS	515867	516031	.	+	2	ID=Mmel_00009632-RA:cds;Parent=Mmel_00009632-RA;
Scv2yLs_1374	maker	CDS	519692	519840	.	+	2	ID=Mmel_00009632-RA:cds;Parent=Mmel_00009632-RA;
Scv2yLs_1374	maker	CDS	522439	522555	.	+	0	ID=Mmel_00009632-RA:cds;Parent=Mmel_00009632-RA;
Scv2yLs_1374	maker	CDS	523228	523344	.	+	0	ID=Mmel_00009632-RA:cds;Parent=Mmel_00009632-RA;
Scv2yLs_1374	maker	CDS	523660	523812	.	+	0	ID=Mmel_00009632-RA:cds;Parent=Mmel_00009632-RA;
Scv2yLs_1374	maker	gene	546816	582099	.	+	.	ID=Mmel_00009635;Name=Mmel_00009635;Alias=augustus_masked-Scv2yLs_1374-processed-gene-5.1;Note=Similar to ABCB9: ATP-binding cassette sub-family B member 9 (Homo sapiens OX%3D9606);Dbxref=InterPro:IPR003439,InterPro:IPR009851,InterPro:IPR011527,PFAM:PF00005,PFAM:PF00664,PFAM:PF07200;Ontology_term=GO:0005524,GO:0016021,GO:0016887,GO:0042626,GO:0055085;
Scv2yLs_1374	maker	mRNA	546816	582099	.	+	.	ID=Mmel_00009635-RA;Parent=Mmel_00009635;Name=Mmel_00009635-RA;Alias=augustus_masked-Scv2yLs_1374-processed-gene-5.1-mRNA-1;_AED=0.29;_QI=0|0|0|0.85|1|1|14|0|786;_eAED=0.29;Note=Similar to ABCB9: ATP-binding cassette sub-family B member 9 (Homo sapiens OX%3D9606);Dbxref=InterPro:IPR003439,InterPro:IPR009851,InterPro:IPR011527,PFAM:PF00005,PFAM:PF00664,PFAM:PF07200;Ontology_term=GO:0005524,GO:0016021,GO:0016887,GO:0042626,GO:0055085;
Scv2yLs_1374	maker	exon	546816	547152	.	+	.	ID=Mmel_00009635-RA:exon:1559;Parent=Mmel_00009635-RA;
Scv2yLs_1374	maker	exon	547476	547590	.	+	.	ID=Mmel_00009635-RA:exon:1560;Parent=Mmel_00009635-RA;
Scv2yLs_1374	maker	exon	548042	548172	.	+	.	ID=Mmel_00009635-RA:exon:1561;Parent=Mmel_00009635-RA;
Scv2yLs_1374	maker	exon	549215	549420	.	+	.	ID=Mmel_00009635-RA:exon:1562;Parent=Mmel_00009635-RA;
Scv2yLs_1374	maker	exon	549816	550013	.	+	.	ID=Mmel_00009635-RA:exon:1563;Parent=Mmel_00009635-RA;
Scv2yLs_1374	maker	exon	552743	552931	.	+	.	ID=Mmel_00009635-RA:exon:1564;Parent=Mmel_00009635-RA;
Scv2yLs_1374	maker	exon	553453	553626	.	+	.	ID=Mmel_00009635-RA:exon:1565;Parent=Mmel_00009635-RA;
Scv2yLs_1374	maker	exon	555013	555172	.	+	.	ID=Mmel_00009635-RA:exon:1566;Parent=Mmel_00009635-RA;
Scv2yLs_1374	maker	exon	555264	555400	.	+	.	ID=Mmel_00009635-RA:exon:1567;Parent=Mmel_00009635-RA;
Scv2yLs_1374	maker	exon	556489	556659	.	+	.	ID=Mmel_00009635-RA:exon:1568;Parent=Mmel_00009635-RA;
Scv2yLs_1374	maker	exon	571310	571481	.	+	.	ID=Mmel_00009635-RA:exon:1569;Parent=Mmel_00009635-RA;
Scv2yLs_1374	maker	exon	572071	572153	.	+	.	ID=Mmel_00009635-RA:exon:1570;Parent=Mmel_00009635-RA;
Scv2yLs_1374	maker	exon	573239	573358	.	+	.	ID=Mmel_00009635-RA:exon:1571;Parent=Mmel_00009635-RA;
Scv2yLs_1374	maker	exon	581932	582099	.	+	.	ID=Mmel_00009635-RA:exon:1572;Parent=Mmel_00009635-RA;
Scv2yLs_1374	maker	CDS	546816	547152	.	+	0	ID=Mmel_00009635-RA:cds;Parent=Mmel_00009635-RA;
Scv2yLs_1374	maker	CDS	547476	547590	.	+	2	ID=Mmel_00009635-RA:cds;Parent=Mmel_00009635-RA;
Scv2yLs_1374	maker	CDS	548042	548172	.	+	1	ID=Mmel_00009635-RA:cds;Parent=Mmel_00009635-RA;
Scv2yLs_1374	maker	CDS	549215	549420	.	+	2	ID=Mmel_00009635-RA:cds;Parent=Mmel_00009635-RA;
Scv2yLs_1374	maker	CDS	549816	550013	.	+	0	ID=Mmel_00009635-RA:cds;Parent=Mmel_00009635-RA;
Scv2yLs_1374	maker	CDS	552743	552931	.	+	0	ID=Mmel_00009635-RA:cds;Parent=Mmel_00009635-RA;
Scv2yLs_1374	maker	CDS	553453	553626	.	+	0	ID=Mmel_00009635-RA:cds;Parent=Mmel_00009635-RA;
Scv2yLs_1374	maker	CDS	555013	555172	.	+	0	ID=Mmel_00009635-RA:cds;Parent=Mmel_00009635-RA;
Scv2yLs_1374	maker	CDS	555264	555400	.	+	2	ID=Mmel_00009635-RA:cds;Parent=Mmel_00009635-RA;
Scv2yLs_1374	maker	CDS	556489	556659	.	+	0	ID=Mmel_00009635-RA:cds;Parent=Mmel_00009635-RA;
Scv2yLs_1374	maker	CDS	571310	571481	.	+	0	ID=Mmel_00009635-RA:cds;Parent=Mmel_00009635-RA;
Scv2yLs_1374	maker	CDS	572071	572153	.	+	2	ID=Mmel_00009635-RA:cds;Parent=Mmel_00009635-RA;
Scv2yLs_1374	maker	CDS	573239	573358	.	+	0	ID=Mmel_00009635-RA:cds;Parent=Mmel_00009635-RA;
Scv2yLs_1374	maker	CDS	581932	582099	.	+	0	ID=Mmel_00009635-RA:cds;Parent=Mmel_00009635-RA;
Scv2yLs_1374	maker	gene	535759	544868	.	-	.	ID=Mmel_00009634;Name=Mmel_00009634;Alias=maker-Scv2yLs_1374-snap-gene-5.14;Note=Similar to OGFOD2: 2-oxoglutarate and iron-dependent oxygenase domain-containing protein 2 (Homo sapiens OX%3D9606);Dbxref=InterPro:IPR019532,PFAM:PF10500;
Scv2yLs_1374	maker	mRNA	535759	544868	.	-	.	ID=Mmel_00009634-RA;Parent=Mmel_00009634;Name=Mmel_00009634-RA;Alias=maker-Scv2yLs_1374-snap-gene-5.14-mRNA-1;_AED=0.24;_QI=0|0.11|0|0.9|0.66|0.7|10|0|449;_eAED=0.24;Note=Similar to OGFOD2: 2-oxoglutarate and iron-dependent oxygenase domain-containing protein 2 (Homo sapiens OX%3D9606);Dbxref=InterPro:IPR019532,PFAM:PF10500;
Scv2yLs_1374	maker	exon	544863	544868	.	-	.	ID=Mmel_00009634-RA:exon:1582;Parent=Mmel_00009634-RA;
Scv2yLs_1374	maker	exon	543871	543981	.	-	.	ID=Mmel_00009634-RA:exon:1581;Parent=Mmel_00009634-RA;
Scv2yLs_1374	maker	exon	543324	543423	.	-	.	ID=Mmel_00009634-RA:exon:1580;Parent=Mmel_00009634-RA;
Scv2yLs_1374	maker	exon	542499	542623	.	-	.	ID=Mmel_00009634-RA:exon:1579;Parent=Mmel_00009634-RA;
Scv2yLs_1374	maker	exon	542015	542269	.	-	.	ID=Mmel_00009634-RA:exon:1578;Parent=Mmel_00009634-RA;
Scv2yLs_1374	maker	exon	538250	538415	.	-	.	ID=Mmel_00009634-RA:exon:1577;Parent=Mmel_00009634-RA;
Scv2yLs_1374	maker	exon	537588	537929	.	-	.	ID=Mmel_00009634-RA:exon:1576;Parent=Mmel_00009634-RA;
Scv2yLs_1374	maker	exon	537086	537203	.	-	.	ID=Mmel_00009634-RA:exon:1575;Parent=Mmel_00009634-RA;
Scv2yLs_1374	maker	exon	535978	536047	.	-	.	ID=Mmel_00009634-RA:exon:1574;Parent=Mmel_00009634-RA;
Scv2yLs_1374	maker	exon	535759	535815	.	-	.	ID=Mmel_00009634-RA:exon:1573;Parent=Mmel_00009634-RA;
Scv2yLs_1374	maker	CDS	544863	544868	.	-	0	ID=Mmel_00009634-RA:cds;Parent=Mmel_00009634-RA;
Scv2yLs_1374	maker	CDS	543871	543981	.	-	0	ID=Mmel_00009634-RA:cds;Parent=Mmel_00009634-RA;
Scv2yLs_1374	maker	CDS	543324	543423	.	-	0	ID=Mmel_00009634-RA:cds;Parent=Mmel_00009634-RA;
Scv2yLs_1374	maker	CDS	542499	542623	.	-	2	ID=Mmel_00009634-RA:cds;Parent=Mmel_00009634-RA;
Scv2yLs_1374	maker	CDS	542015	542269	.	-	0	ID=Mmel_00009634-RA:cds;Parent=Mmel_00009634-RA;
Scv2yLs_1374	maker	CDS	538250	538415	.	-	0	ID=Mmel_00009634-RA:cds;Parent=Mmel_00009634-RA;
Scv2yLs_1374	maker	CDS	537588	537929	.	-	2	ID=Mmel_00009634-RA:cds;Parent=Mmel_00009634-RA;
Scv2yLs_1374	maker	CDS	537086	537203	.	-	2	ID=Mmel_00009634-RA:cds;Parent=Mmel_00009634-RA;
Scv2yLs_1374	maker	CDS	535978	536047	.	-	1	ID=Mmel_00009634-RA:cds;Parent=Mmel_00009634-RA;
Scv2yLs_1374	maker	CDS	535759	535815	.	-	0	ID=Mmel_00009634-RA:cds;Parent=Mmel_00009634-RA;
Scv2yLs_1374	maker	gene	525663	530637	.	-	.	ID=Mmel_00009633;Name=Mmel_00009633;Alias=maker-Scv2yLs_1374-snap-gene-5.13;Note=Similar to GIN1: Gypsy retrotransposon integrase-like protein 1 (Macaca fascicularis OX%3D9541);Dbxref=InterPro:IPR015416,PFAM:PF09337;
Scv2yLs_1374	maker	mRNA	525663	530637	.	-	.	ID=Mmel_00009633-RA;Parent=Mmel_00009633;Name=Mmel_00009633-RA;Alias=maker-Scv2yLs_1374-snap-gene-5.13-mRNA-1;_AED=0.31;_QI=0|0|0|0|0.83|0.71|7|0|361;_eAED=0.31;Note=Similar to GIN1: Gypsy retrotransposon integrase-like protein 1 (Macaca fascicularis OX%3D9541);Dbxref=InterPro:IPR015416,PFAM:PF09337;
Scv2yLs_1374	maker	exon	530607	530637	.	-	.	ID=Mmel_00009633-RA:exon:1589;Parent=Mmel_00009633-RA;
Scv2yLs_1374	maker	exon	530382	530575	.	-	.	ID=Mmel_00009633-RA:exon:1588;Parent=Mmel_00009633-RA;
Scv2yLs_1374	maker	exon	529483	529594	.	-	.	ID=Mmel_00009633-RA:exon:1587;Parent=Mmel_00009633-RA;
Scv2yLs_1374	maker	exon	528929	529086	.	-	.	ID=Mmel_00009633-RA:exon:1586;Parent=Mmel_00009633-RA;
Scv2yLs_1374	maker	exon	527637	527894	.	-	.	ID=Mmel_00009633-RA:exon:1585;Parent=Mmel_00009633-RA;
Scv2yLs_1374	maker	exon	527444	527554	.	-	.	ID=Mmel_00009633-RA:exon:1584;Parent=Mmel_00009633-RA;
Scv2yLs_1374	maker	exon	525663	525884	.	-	.	ID=Mmel_00009633-RA:exon:1583;Parent=Mmel_00009633-RA;
Scv2yLs_1374	maker	CDS	530607	530637	.	-	0	ID=Mmel_00009633-RA:cds;Parent=Mmel_00009633-RA;
Scv2yLs_1374	maker	CDS	530382	530575	.	-	2	ID=Mmel_00009633-RA:cds;Parent=Mmel_00009633-RA;
Scv2yLs_1374	maker	CDS	529483	529594	.	-	0	ID=Mmel_00009633-RA:cds;Parent=Mmel_00009633-RA;
Scv2yLs_1374	maker	CDS	528929	529086	.	-	2	ID=Mmel_00009633-RA:cds;Parent=Mmel_00009633-RA;
Scv2yLs_1374	maker	CDS	527637	527894	.	-	0	ID=Mmel_00009633-RA:cds;Parent=Mmel_00009633-RA;
Scv2yLs_1374	maker	CDS	527444	527554	.	-	0	ID=Mmel_00009633-RA:cds;Parent=Mmel_00009633-RA;
Scv2yLs_1374	maker	CDS	525663	525884	.	-	0	ID=Mmel_00009633-RA:cds;Parent=Mmel_00009633-RA;
Scv2yLs_1374	maker	gene	620489	623659	.	+	.	ID=Mmel_00009640;Name=Mmel_00009640;Alias=maker-Scv2yLs_1374-augustus-gene-6.13;Note=Similar to GPN3: GPN-loop GTPase 3 (Homo sapiens OX%3D9606);Dbxref=InterPro:IPR004130,PFAM:PF03029;
Scv2yLs_1374	maker	mRNA	620489	623659	.	+	.	ID=Mmel_00009640-RA;Parent=Mmel_00009640;Name=Mmel_00009640-RA;Alias=maker-Scv2yLs_1374-augustus-gene-6.13-mRNA-1;_AED=0.30;_QI=0|0.6|0.5|1|1|1|6|188|292;_eAED=0.30;Note=Similar to GPN3: GPN-loop GTPase 3 (Homo sapiens OX%3D9606);Dbxref=InterPro:IPR004130,PFAM:PF03029;
Scv2yLs_1374	maker	exon	620489	620837	.	+	.	ID=Mmel_00009640-RA:exon:1590;Parent=Mmel_00009640-RA;
Scv2yLs_1374	maker	exon	621238	621362	.	+	.	ID=Mmel_00009640-RA:exon:1591;Parent=Mmel_00009640-RA;
Scv2yLs_1374	maker	exon	622006	622121	.	+	.	ID=Mmel_00009640-RA:exon:1592;Parent=Mmel_00009640-RA;
Scv2yLs_1374	maker	exon	622423	622519	.	+	.	ID=Mmel_00009640-RA:exon:1593;Parent=Mmel_00009640-RA;
Scv2yLs_1374	maker	exon	622893	623021	.	+	.	ID=Mmel_00009640-RA:exon:1594;Parent=Mmel_00009640-RA;
Scv2yLs_1374	maker	exon	623409	623659	.	+	.	ID=Mmel_00009640-RA:exon:1595;Parent=Mmel_00009640-RA;
Scv2yLs_1374	maker	CDS	620489	620837	.	+	0	ID=Mmel_00009640-RA:cds;Parent=Mmel_00009640-RA;
Scv2yLs_1374	maker	CDS	621238	621362	.	+	2	ID=Mmel_00009640-RA:cds;Parent=Mmel_00009640-RA;
Scv2yLs_1374	maker	CDS	622006	622121	.	+	0	ID=Mmel_00009640-RA:cds;Parent=Mmel_00009640-RA;
Scv2yLs_1374	maker	CDS	622423	622519	.	+	1	ID=Mmel_00009640-RA:cds;Parent=Mmel_00009640-RA;
Scv2yLs_1374	maker	CDS	622893	623021	.	+	0	ID=Mmel_00009640-RA:cds;Parent=Mmel_00009640-RA;
Scv2yLs_1374	maker	CDS	623409	623471	.	+	0	ID=Mmel_00009640-RA:cds;Parent=Mmel_00009640-RA;
Scv2yLs_1374	maker	three_prime_UTR	623472	623659	.	+	.	ID=Mmel_00009640-RA:three_prime_utr;Parent=Mmel_00009640-RA;
Scv2yLs_1374	maker	gene	630792	636936	.	+	.	ID=Mmel_00009642;Name=Mmel_00009642;Alias=maker-Scv2yLs_1374-augustus-gene-6.15;Note=Similar to ANAPC7: Anaphase-promoting complex subunit 7 (Homo sapiens OX%3D9606);Dbxref=InterPro:IPR019734,PFAM:PF13181,PFAM:PF13432;Ontology_term=GO:0005515;
Scv2yLs_1374	maker	mRNA	630792	636936	.	+	.	ID=Mmel_00009642-RA;Parent=Mmel_00009642;Name=Mmel_00009642-RA;Alias=maker-Scv2yLs_1374-augustus-gene-6.15-mRNA-1;_AED=0.31;_QI=0|0.22|0.2|1|1|1|10|108|541;_eAED=0.31;Note=Similar to ANAPC7: Anaphase-promoting complex subunit 7 (Homo sapiens OX%3D9606);Dbxref=InterPro:IPR019734,PFAM:PF13181,PFAM:PF13432;Ontology_term=GO:0005515;
Scv2yLs_1374	maker	exon	630792	631007	.	+	.	ID=Mmel_00009642-RA:exon:1596;Parent=Mmel_00009642-RA;
Scv2yLs_1374	maker	exon	631468	631587	.	+	.	ID=Mmel_00009642-RA:exon:1597;Parent=Mmel_00009642-RA;
Scv2yLs_1374	maker	exon	632659	632770	.	+	.	ID=Mmel_00009642-RA:exon:1598;Parent=Mmel_00009642-RA;
Scv2yLs_1374	maker	exon	633023	633176	.	+	.	ID=Mmel_00009642-RA:exon:1599;Parent=Mmel_00009642-RA;
Scv2yLs_1374	maker	exon	633283	633425	.	+	.	ID=Mmel_00009642-RA:exon:1600;Parent=Mmel_00009642-RA;
Scv2yLs_1374	maker	exon	633653	633770	.	+	.	ID=Mmel_00009642-RA:exon:1601;Parent=Mmel_00009642-RA;
Scv2yLs_1374	maker	exon	634155	634351	.	+	.	ID=Mmel_00009642-RA:exon:1602;Parent=Mmel_00009642-RA;
Scv2yLs_1374	maker	exon	634989	635213	.	+	.	ID=Mmel_00009642-RA:exon:1603;Parent=Mmel_00009642-RA;
Scv2yLs_1374	maker	exon	635624	635774	.	+	.	ID=Mmel_00009642-RA:exon:1604;Parent=Mmel_00009642-RA;
Scv2yLs_1374	maker	exon	636639	636936	.	+	.	ID=Mmel_00009642-RA:exon:1605;Parent=Mmel_00009642-RA;
Scv2yLs_1374	maker	CDS	630792	631007	.	+	0	ID=Mmel_00009642-RA:cds;Parent=Mmel_00009642-RA;
Scv2yLs_1374	maker	CDS	631468	631587	.	+	0	ID=Mmel_00009642-RA:cds;Parent=Mmel_00009642-RA;
Scv2yLs_1374	maker	CDS	632659	632770	.	+	0	ID=Mmel_00009642-RA:cds;Parent=Mmel_00009642-RA;
Scv2yLs_1374	maker	CDS	633023	633176	.	+	2	ID=Mmel_00009642-RA:cds;Parent=Mmel_00009642-RA;
Scv2yLs_1374	maker	CDS	633283	633425	.	+	1	ID=Mmel_00009642-RA:cds;Parent=Mmel_00009642-RA;
Scv2yLs_1374	maker	CDS	633653	633770	.	+	2	ID=Mmel_00009642-RA:cds;Parent=Mmel_00009642-RA;
Scv2yLs_1374	maker	CDS	634155	634351	.	+	1	ID=Mmel_00009642-RA:cds;Parent=Mmel_00009642-RA;
Scv2yLs_1374	maker	CDS	634989	635213	.	+	2	ID=Mmel_00009642-RA:cds;Parent=Mmel_00009642-RA;
Scv2yLs_1374	maker	CDS	635624	635774	.	+	2	ID=Mmel_00009642-RA:cds;Parent=Mmel_00009642-RA;
Scv2yLs_1374	maker	CDS	636639	636828	.	+	1	ID=Mmel_00009642-RA:cds;Parent=Mmel_00009642-RA;
Scv2yLs_1374	maker	three_prime_UTR	636829	636936	.	+	.	ID=Mmel_00009642-RA:three_prime_utr;Parent=Mmel_00009642-RA;
Scv2yLs_1374	maker	gene	624347	628606	.	+	.	ID=Mmel_00009641;Name=Mmel_00009641;Alias=maker-Scv2yLs_1374-snap-gene-6.5;Note=Similar to ARPC3: Actin-related protein 2/3 complex subunit 3 (Homo sapiens OX%3D9606);Dbxref=InterPro:IPR007204,PFAM:PF04062;Ontology_term=GO:0005856,GO:0005885,GO:0030833,GO:0034314;
Scv2yLs_1374	maker	mRNA	624347	628606	.	+	.	ID=Mmel_00009641-RA;Parent=Mmel_00009641;Name=Mmel_00009641-RA;Alias=maker-Scv2yLs_1374-snap-gene-6.5-mRNA-1;_AED=0.40;_QI=98|1|1|1|1|1|7|115|178;_eAED=0.40;Note=Similar to ARPC3: Actin-related protein 2/3 complex subunit 3 (Homo sapiens OX%3D9606);Dbxref=InterPro:IPR007204,PFAM:PF04062;Ontology_term=GO:0005856,GO:0005885,GO:0030833,GO:0034314;
Scv2yLs_1374	maker	exon	624347	624450	.	+	.	ID=Mmel_00009641-RA:exon:1606;Parent=Mmel_00009641-RA;
Scv2yLs_1374	maker	exon	625441	625540	.	+	.	ID=Mmel_00009641-RA:exon:1607;Parent=Mmel_00009641-RA;
Scv2yLs_1374	maker	exon	626477	626553	.	+	.	ID=Mmel_00009641-RA:exon:1608;Parent=Mmel_00009641-RA;
Scv2yLs_1374	maker	exon	626815	626883	.	+	.	ID=Mmel_00009641-RA:exon:1609;Parent=Mmel_00009641-RA;
Scv2yLs_1374	maker	exon	627172	627298	.	+	.	ID=Mmel_00009641-RA:exon:1610;Parent=Mmel_00009641-RA;
Scv2yLs_1374	maker	exon	627599	627693	.	+	.	ID=Mmel_00009641-RA:exon:1611;Parent=Mmel_00009641-RA;
Scv2yLs_1374	maker	exon	628429	628606	.	+	.	ID=Mmel_00009641-RA:exon:1612;Parent=Mmel_00009641-RA;
Scv2yLs_1374	maker	five_prime_UTR	624347	624444	.	+	.	ID=Mmel_00009641-RA:five_prime_utr;Parent=Mmel_00009641-RA;
Scv2yLs_1374	maker	CDS	624445	624450	.	+	0	ID=Mmel_00009641-RA:cds;Parent=Mmel_00009641-RA;
Scv2yLs_1374	maker	CDS	625441	625540	.	+	0	ID=Mmel_00009641-RA:cds;Parent=Mmel_00009641-RA;
Scv2yLs_1374	maker	CDS	626477	626553	.	+	2	ID=Mmel_00009641-RA:cds;Parent=Mmel_00009641-RA;
Scv2yLs_1374	maker	CDS	626815	626883	.	+	0	ID=Mmel_00009641-RA:cds;Parent=Mmel_00009641-RA;
Scv2yLs_1374	maker	CDS	627172	627298	.	+	0	ID=Mmel_00009641-RA:cds;Parent=Mmel_00009641-RA;
Scv2yLs_1374	maker	CDS	627599	627693	.	+	2	ID=Mmel_00009641-RA:cds;Parent=Mmel_00009641-RA;
Scv2yLs_1374	maker	CDS	628429	628491	.	+	0	ID=Mmel_00009641-RA:cds;Parent=Mmel_00009641-RA;
Scv2yLs_1374	maker	three_prime_UTR	628492	628606	.	+	.	ID=Mmel_00009641-RA:three_prime_utr;Parent=Mmel_00009641-RA;
Scv2yLs_1374	maker	gene	599080	612426	.	-	.	ID=Mmel_00009638;Name=Mmel_00009638;Alias=maker-Scv2yLs_1374-augustus-gene-6.18;Note=Similar to Ccdc62: Coiled-coil domain-containing protein 62 (Mus musculus OX%3D10090);
Scv2yLs_1374	maker	mRNA	599080	612426	.	-	.	ID=Mmel_00009638-RA;Parent=Mmel_00009638;Name=Mmel_00009638-RA;Alias=maker-Scv2yLs_1374-augustus-gene-6.18-mRNA-1;_AED=0.10;_QI=0|0.18|0.16|1|0.81|0.83|12|165|675;_eAED=0.11;Note=Similar to Ccdc62: Coiled-coil domain-containing protein 62 (Mus musculus OX%3D10090);
Scv2yLs_1374	maker	exon	599080	599274	.	-	.	ID=Mmel_00009638-RA:exon:1624;Parent=Mmel_00009638-RA;
Scv2yLs_1374	maker	exon	602987	603106	.	-	.	ID=Mmel_00009638-RA:exon:1623;Parent=Mmel_00009638-RA;
Scv2yLs_1374	maker	exon	603732	603900	.	-	.	ID=Mmel_00009638-RA:exon:1622;Parent=Mmel_00009638-RA;
Scv2yLs_1374	maker	exon	606923	607669	.	-	.	ID=Mmel_00009638-RA:exon:1621;Parent=Mmel_00009638-RA;
Scv2yLs_1374	maker	exon	608264	608364	.	-	.	ID=Mmel_00009638-RA:exon:1620;Parent=Mmel_00009638-RA;
Scv2yLs_1374	maker	exon	609097	609185	.	-	.	ID=Mmel_00009638-RA:exon:1619;Parent=Mmel_00009638-RA;
Scv2yLs_1374	maker	exon	610145	610246	.	-	.	ID=Mmel_00009638-RA:exon:1618;Parent=Mmel_00009638-RA;
Scv2yLs_1374	maker	exon	610332	610503	.	-	.	ID=Mmel_00009638-RA:exon:1617;Parent=Mmel_00009638-RA;
Scv2yLs_1374	maker	exon	610799	610900	.	-	.	ID=Mmel_00009638-RA:exon:1616;Parent=Mmel_00009638-RA;
Scv2yLs_1374	maker	exon	611175	611341	.	-	.	ID=Mmel_00009638-RA:exon:1615;Parent=Mmel_00009638-RA;
Scv2yLs_1374	maker	exon	611915	612107	.	-	.	ID=Mmel_00009638-RA:exon:1614;Parent=Mmel_00009638-RA;
Scv2yLs_1374	maker	exon	612391	612426	.	-	.	ID=Mmel_00009638-RA:exon:1613;Parent=Mmel_00009638-RA;
Scv2yLs_1374	maker	CDS	612391	612426	.	-	0	ID=Mmel_00009638-RA:cds;Parent=Mmel_00009638-RA;
Scv2yLs_1374	maker	CDS	611915	612107	.	-	0	ID=Mmel_00009638-RA:cds;Parent=Mmel_00009638-RA;
Scv2yLs_1374	maker	CDS	611175	611341	.	-	2	ID=Mmel_00009638-RA:cds;Parent=Mmel_00009638-RA;
Scv2yLs_1374	maker	CDS	610799	610900	.	-	0	ID=Mmel_00009638-RA:cds;Parent=Mmel_00009638-RA;
Scv2yLs_1374	maker	CDS	610332	610503	.	-	0	ID=Mmel_00009638-RA:cds;Parent=Mmel_00009638-RA;
Scv2yLs_1374	maker	CDS	610145	610246	.	-	2	ID=Mmel_00009638-RA:cds;Parent=Mmel_00009638-RA;
Scv2yLs_1374	maker	CDS	609097	609185	.	-	2	ID=Mmel_00009638-RA:cds;Parent=Mmel_00009638-RA;
Scv2yLs_1374	maker	CDS	608264	608364	.	-	0	ID=Mmel_00009638-RA:cds;Parent=Mmel_00009638-RA;
Scv2yLs_1374	maker	CDS	606923	607669	.	-	1	ID=Mmel_00009638-RA:cds;Parent=Mmel_00009638-RA;
Scv2yLs_1374	maker	CDS	603732	603900	.	-	1	ID=Mmel_00009638-RA:cds;Parent=Mmel_00009638-RA;
Scv2yLs_1374	maker	CDS	602987	603106	.	-	0	ID=Mmel_00009638-RA:cds;Parent=Mmel_00009638-RA;
Scv2yLs_1374	maker	CDS	599245	599274	.	-	0	ID=Mmel_00009638-RA:cds;Parent=Mmel_00009638-RA;
Scv2yLs_1374	maker	three_prime_UTR	599080	599244	.	-	.	ID=Mmel_00009638-RA:three_prime_utr;Parent=Mmel_00009638-RA;
Scv2yLs_1374	maker	gene	614064	619193	.	-	.	ID=Mmel_00009639;Name=Mmel_00009639;Alias=maker-Scv2yLs_1374-snap-gene-6.10;Note=Similar to DENR: Density-regulated protein (Gallus gallus OX%3D9031);Dbxref=InterPro:IPR001950,PFAM:PF01253;Ontology_term=GO:0003743,GO:0006413;
Scv2yLs_1374	maker	mRNA	614064	619193	.	-	.	ID=Mmel_00009639-RA;Parent=Mmel_00009639;Name=Mmel_00009639-RA;Alias=maker-Scv2yLs_1374-snap-gene-6.10-mRNA-1;_AED=0.23;_QI=0|0|0|0.83|0.8|0.66|6|0|170;_eAED=0.23;Note=Similar to DENR: Density-regulated protein (Gallus gallus OX%3D9031);Dbxref=InterPro:IPR001950,PFAM:PF01253;Ontology_term=GO:0003743,GO:0006413;
Scv2yLs_1374	maker	exon	619085	619193	.	-	.	ID=Mmel_00009639-RA:exon:1630;Parent=Mmel_00009639-RA;
Scv2yLs_1374	maker	exon	618362	618381	.	-	.	ID=Mmel_00009639-RA:exon:1629;Parent=Mmel_00009639-RA;
Scv2yLs_1374	maker	exon	618162	618246	.	-	.	ID=Mmel_00009639-RA:exon:1628;Parent=Mmel_00009639-RA;
Scv2yLs_1374	maker	exon	615354	615470	.	-	.	ID=Mmel_00009639-RA:exon:1627;Parent=Mmel_00009639-RA;
Scv2yLs_1374	maker	exon	614737	614876	.	-	.	ID=Mmel_00009639-RA:exon:1626;Parent=Mmel_00009639-RA;
Scv2yLs_1374	maker	exon	614064	614102	.	-	.	ID=Mmel_00009639-RA:exon:1625;Parent=Mmel_00009639-RA;
Scv2yLs_1374	maker	CDS	619085	619193	.	-	0	ID=Mmel_00009639-RA:cds;Parent=Mmel_00009639-RA;
Scv2yLs_1374	maker	CDS	618362	618381	.	-	2	ID=Mmel_00009639-RA:cds;Parent=Mmel_00009639-RA;
Scv2yLs_1374	maker	CDS	618162	618246	.	-	0	ID=Mmel_00009639-RA:cds;Parent=Mmel_00009639-RA;
Scv2yLs_1374	maker	CDS	615354	615470	.	-	2	ID=Mmel_00009639-RA:cds;Parent=Mmel_00009639-RA;
Scv2yLs_1374	maker	CDS	614737	614876	.	-	2	ID=Mmel_00009639-RA:cds;Parent=Mmel_00009639-RA;
Scv2yLs_1374	maker	CDS	614064	614102	.	-	0	ID=Mmel_00009639-RA:cds;Parent=Mmel_00009639-RA;
Scv2yLs_1374	maker	gene	642192	681094	.	-	.	ID=Mmel_00009643;Name=Mmel_00009643;Alias=maker-Scv2yLs_1374-snap-gene-6.11;Note=Similar to ATP2A2: Sarcoplasmic/endoplasmic reticulum calcium ATPase 2 (Gallus gallus OX%3D9031);Dbxref=InterPro:IPR006068,PFAM:PF00122,PFAM:PF00689,PFAM:PF00702,PFAM:PF13246;
Scv2yLs_1374	maker	mRNA	642192	681094	.	-	.	ID=Mmel_00009643-RA;Parent=Mmel_00009643;Name=Mmel_00009643-RA;Alias=maker-Scv2yLs_1374-snap-gene-6.11-mRNA-1;_AED=0.25;_QI=0|0.36|0.3|0.8|0.89|0.9|20|1076|1020;_eAED=0.25;Note=Similar to ATP2A2: Sarcoplasmic/endoplasmic reticulum calcium ATPase 2 (Gallus gallus OX%3D9031);Dbxref=InterPro:IPR006068,PFAM:PF00122,PFAM:PF00689,PFAM:PF00702,PFAM:PF13246;
Scv2yLs_1374	maker	exon	642192	643312	.	-	.	ID=Mmel_00009643-RA:exon:1650;Parent=Mmel_00009643-RA;
Scv2yLs_1374	maker	exon	648394	648612	.	-	.	ID=Mmel_00009643-RA:exon:1649;Parent=Mmel_00009643-RA;
Scv2yLs_1374	maker	exon	648713	648830	.	-	.	ID=Mmel_00009643-RA:exon:1648;Parent=Mmel_00009643-RA;
Scv2yLs_1374	maker	exon	649812	649945	.	-	.	ID=Mmel_00009643-RA:exon:1647;Parent=Mmel_00009643-RA;
Scv2yLs_1374	maker	exon	650344	650429	.	-	.	ID=Mmel_00009643-RA:exon:1646;Parent=Mmel_00009643-RA;
Scv2yLs_1374	maker	exon	650595	650797	.	-	.	ID=Mmel_00009643-RA:exon:1645;Parent=Mmel_00009643-RA;
Scv2yLs_1374	maker	exon	651766	651986	.	-	.	ID=Mmel_00009643-RA:exon:1644;Parent=Mmel_00009643-RA;
Scv2yLs_1374	maker	exon	652209	652544	.	-	.	ID=Mmel_00009643-RA:exon:1643;Parent=Mmel_00009643-RA;
Scv2yLs_1374	maker	exon	653290	653508	.	-	.	ID=Mmel_00009643-RA:exon:1642;Parent=Mmel_00009643-RA;
Scv2yLs_1374	maker	exon	653731	653853	.	-	.	ID=Mmel_00009643-RA:exon:1641;Parent=Mmel_00009643-RA;
Scv2yLs_1374	maker	exon	653935	654066	.	-	.	ID=Mmel_00009643-RA:exon:1640;Parent=Mmel_00009643-RA;
Scv2yLs_1374	maker	exon	654579	654681	.	-	.	ID=Mmel_00009643-RA:exon:1639;Parent=Mmel_00009643-RA;
Scv2yLs_1374	maker	exon	657542	657630	.	-	.	ID=Mmel_00009643-RA:exon:1638;Parent=Mmel_00009643-RA;
Scv2yLs_1374	maker	exon	659965	660429	.	-	.	ID=Mmel_00009643-RA:exon:1637;Parent=Mmel_00009643-RA;
Scv2yLs_1374	maker	exon	661374	661459	.	-	.	ID=Mmel_00009643-RA:exon:1636;Parent=Mmel_00009643-RA;
Scv2yLs_1374	maker	exon	662843	662923	.	-	.	ID=Mmel_00009643-RA:exon:1635;Parent=Mmel_00009643-RA;
Scv2yLs_1374	maker	exon	666085	666234	.	-	.	ID=Mmel_00009643-RA:exon:1634;Parent=Mmel_00009643-RA;
Scv2yLs_1374	maker	exon	673107	673245	.	-	.	ID=Mmel_00009643-RA:exon:1633;Parent=Mmel_00009643-RA;
Scv2yLs_1374	maker	exon	676192	676296	.	-	.	ID=Mmel_00009643-RA:exon:1632;Parent=Mmel_00009643-RA;
Scv2yLs_1374	maker	exon	681086	681094	.	-	.	ID=Mmel_00009643-RA:exon:1631;Parent=Mmel_00009643-RA;
Scv2yLs_1374	maker	CDS	681086	681094	.	-	0	ID=Mmel_00009643-RA:cds;Parent=Mmel_00009643-RA;
Scv2yLs_1374	maker	CDS	676192	676296	.	-	0	ID=Mmel_00009643-RA:cds;Parent=Mmel_00009643-RA;
Scv2yLs_1374	maker	CDS	673107	673245	.	-	0	ID=Mmel_00009643-RA:cds;Parent=Mmel_00009643-RA;
Scv2yLs_1374	maker	CDS	666085	666234	.	-	2	ID=Mmel_00009643-RA:cds;Parent=Mmel_00009643-RA;
Scv2yLs_1374	maker	CDS	662843	662923	.	-	2	ID=Mmel_00009643-RA:cds;Parent=Mmel_00009643-RA;
Scv2yLs_1374	maker	CDS	661374	661459	.	-	2	ID=Mmel_00009643-RA:cds;Parent=Mmel_00009643-RA;
Scv2yLs_1374	maker	CDS	659965	660429	.	-	0	ID=Mmel_00009643-RA:cds;Parent=Mmel_00009643-RA;
Scv2yLs_1374	maker	CDS	657542	657630	.	-	0	ID=Mmel_00009643-RA:cds;Parent=Mmel_00009643-RA;
Scv2yLs_1374	maker	CDS	654579	654681	.	-	1	ID=Mmel_00009643-RA:cds;Parent=Mmel_00009643-RA;
Scv2yLs_1374	maker	CDS	653935	654066	.	-	0	ID=Mmel_00009643-RA:cds;Parent=Mmel_00009643-RA;
Scv2yLs_1374	maker	CDS	653731	653853	.	-	0	ID=Mmel_00009643-RA:cds;Parent=Mmel_00009643-RA;
Scv2yLs_1374	maker	CDS	653290	653508	.	-	0	ID=Mmel_00009643-RA:cds;Parent=Mmel_00009643-RA;
Scv2yLs_1374	maker	CDS	652209	652544	.	-	0	ID=Mmel_00009643-RA:cds;Parent=Mmel_00009643-RA;
Scv2yLs_1374	maker	CDS	651766	651986	.	-	0	ID=Mmel_00009643-RA:cds;Parent=Mmel_00009643-RA;
Scv2yLs_1374	maker	CDS	650595	650797	.	-	1	ID=Mmel_00009643-RA:cds;Parent=Mmel_00009643-RA;
Scv2yLs_1374	maker	CDS	650344	650429	.	-	2	ID=Mmel_00009643-RA:cds;Parent=Mmel_00009643-RA;
Scv2yLs_1374	maker	CDS	649812	649945	.	-	0	ID=Mmel_00009643-RA:cds;Parent=Mmel_00009643-RA;
Scv2yLs_1374	maker	CDS	648713	648830	.	-	1	ID=Mmel_00009643-RA:cds;Parent=Mmel_00009643-RA;
Scv2yLs_1374	maker	CDS	648394	648612	.	-	0	ID=Mmel_00009643-RA:cds;Parent=Mmel_00009643-RA;
Scv2yLs_1374	maker	CDS	643268	643312	.	-	0	ID=Mmel_00009643-RA:cds;Parent=Mmel_00009643-RA;
Scv2yLs_1374	maker	three_prime_UTR	642192	643267	.	-	.	ID=Mmel_00009643-RA:three_prime_utr;Parent=Mmel_00009643-RA;
Scv2yLs_1374	maker	gene	582589	588701	.	-	.	ID=Mmel_00009636;Name=Mmel_00009636;Alias=maker-Scv2yLs_1374-augustus-gene-6.16;Note=Similar to Hip1r: Huntingtin-interacting protein 1-related protein (Mus musculus OX%3D10090);Dbxref=InterPro:IPR002558,InterPro:IPR032422,PFAM:PF01608,PFAM:PF16515;Ontology_term=GO:0003779;
Scv2yLs_1374	maker	mRNA	582589	588701	.	-	.	ID=Mmel_00009636-RA;Parent=Mmel_00009636;Name=Mmel_00009636-RA;Alias=maker-Scv2yLs_1374-augustus-gene-6.16-mRNA-1;_AED=0.31;_QI=0|0|0|1|1|1|15|0|541;_eAED=0.31;Note=Similar to Hip1r: Huntingtin-interacting protein 1-related protein (Mus musculus OX%3D10090);Dbxref=InterPro:IPR002558,InterPro:IPR032422,PFAM:PF01608,PFAM:PF16515;Ontology_term=GO:0003779;
Scv2yLs_1374	maker	exon	588522	588701	.	-	.	ID=Mmel_00009636-RA:exon:1665;Parent=Mmel_00009636-RA;
Scv2yLs_1374	maker	exon	588020	588121	.	-	.	ID=Mmel_00009636-RA:exon:1664;Parent=Mmel_00009636-RA;
Scv2yLs_1374	maker	exon	587562	587756	.	-	.	ID=Mmel_00009636-RA:exon:1663;Parent=Mmel_00009636-RA;
Scv2yLs_1374	maker	exon	587239	587386	.	-	.	ID=Mmel_00009636-RA:exon:1662;Parent=Mmel_00009636-RA;
Scv2yLs_1374	maker	exon	586866	586952	.	-	.	ID=Mmel_00009636-RA:exon:1661;Parent=Mmel_00009636-RA;
Scv2yLs_1374	maker	exon	586490	586597	.	-	.	ID=Mmel_00009636-RA:exon:1660;Parent=Mmel_00009636-RA;
Scv2yLs_1374	maker	exon	586048	586184	.	-	.	ID=Mmel_00009636-RA:exon:1659;Parent=Mmel_00009636-RA;
Scv2yLs_1374	maker	exon	585413	585523	.	-	.	ID=Mmel_00009636-RA:exon:1658;Parent=Mmel_00009636-RA;
Scv2yLs_1374	maker	exon	585235	585293	.	-	.	ID=Mmel_00009636-RA:exon:1657;Parent=Mmel_00009636-RA;
Scv2yLs_1374	maker	exon	585056	585086	.	-	.	ID=Mmel_00009636-RA:exon:1656;Parent=Mmel_00009636-RA;
Scv2yLs_1374	maker	exon	584875	584937	.	-	.	ID=Mmel_00009636-RA:exon:1655;Parent=Mmel_00009636-RA;
Scv2yLs_1374	maker	exon	584316	584416	.	-	.	ID=Mmel_00009636-RA:exon:1654;Parent=Mmel_00009636-RA;
Scv2yLs_1374	maker	exon	583563	583668	.	-	.	ID=Mmel_00009636-RA:exon:1653;Parent=Mmel_00009636-RA;
Scv2yLs_1374	maker	exon	582797	582920	.	-	.	ID=Mmel_00009636-RA:exon:1652;Parent=Mmel_00009636-RA;
Scv2yLs_1374	maker	exon	582589	582662	.	-	.	ID=Mmel_00009636-RA:exon:1651;Parent=Mmel_00009636-RA;
Scv2yLs_1374	maker	CDS	588522	588701	.	-	0	ID=Mmel_00009636-RA:cds;Parent=Mmel_00009636-RA;
Scv2yLs_1374	maker	CDS	588020	588121	.	-	0	ID=Mmel_00009636-RA:cds;Parent=Mmel_00009636-RA;
Scv2yLs_1374	maker	CDS	587562	587756	.	-	0	ID=Mmel_00009636-RA:cds;Parent=Mmel_00009636-RA;
Scv2yLs_1374	maker	CDS	587239	587386	.	-	0	ID=Mmel_00009636-RA:cds;Parent=Mmel_00009636-RA;
Scv2yLs_1374	maker	CDS	586866	586952	.	-	2	ID=Mmel_00009636-RA:cds;Parent=Mmel_00009636-RA;
Scv2yLs_1374	maker	CDS	586490	586597	.	-	2	ID=Mmel_00009636-RA:cds;Parent=Mmel_00009636-RA;
Scv2yLs_1374	maker	CDS	586048	586184	.	-	2	ID=Mmel_00009636-RA:cds;Parent=Mmel_00009636-RA;
Scv2yLs_1374	maker	CDS	585413	585523	.	-	0	ID=Mmel_00009636-RA:cds;Parent=Mmel_00009636-RA;
Scv2yLs_1374	maker	CDS	585235	585293	.	-	0	ID=Mmel_00009636-RA:cds;Parent=Mmel_00009636-RA;
Scv2yLs_1374	maker	CDS	585056	585086	.	-	1	ID=Mmel_00009636-RA:cds;Parent=Mmel_00009636-RA;
Scv2yLs_1374	maker	CDS	584875	584937	.	-	0	ID=Mmel_00009636-RA:cds;Parent=Mmel_00009636-RA;
Scv2yLs_1374	maker	CDS	584316	584416	.	-	0	ID=Mmel_00009636-RA:cds;Parent=Mmel_00009636-RA;
Scv2yLs_1374	maker	CDS	583563	583668	.	-	1	ID=Mmel_00009636-RA:cds;Parent=Mmel_00009636-RA;
Scv2yLs_1374	maker	CDS	582797	582920	.	-	0	ID=Mmel_00009636-RA:cds;Parent=Mmel_00009636-RA;
Scv2yLs_1374	maker	CDS	582589	582662	.	-	2	ID=Mmel_00009636-RA:cds;Parent=Mmel_00009636-RA;
Scv2yLs_1374	maker	gene	589184	593216	.	-	.	ID=Mmel_00009637;Name=Mmel_00009637;Alias=maker-Scv2yLs_1374-snap-gene-6.8;Note=Similar to HIP1R: Huntingtin-interacting protein 1-related protein (Homo sapiens OX%3D9606);Dbxref=InterPro:IPR011417,PFAM:PF07651;Ontology_term=GO:0005543;
Scv2yLs_1374	maker	mRNA	589184	593216	.	-	.	ID=Mmel_00009637-RA;Parent=Mmel_00009637;Name=Mmel_00009637-RA;Alias=maker-Scv2yLs_1374-snap-gene-6.8-mRNA-1;_AED=0.38;_QI=0|0|0|0.6|1|1|10|0|340;_eAED=0.38;Note=Similar to HIP1R: Huntingtin-interacting protein 1-related protein (Homo sapiens OX%3D9606);Dbxref=InterPro:IPR011417,PFAM:PF07651;Ontology_term=GO:0005543;
Scv2yLs_1374	maker	exon	593120	593216	.	-	.	ID=Mmel_00009637-RA:exon:1675;Parent=Mmel_00009637-RA;
Scv2yLs_1374	maker	exon	592572	592714	.	-	.	ID=Mmel_00009637-RA:exon:1674;Parent=Mmel_00009637-RA;
Scv2yLs_1374	maker	exon	592212	592268	.	-	.	ID=Mmel_00009637-RA:exon:1673;Parent=Mmel_00009637-RA;
Scv2yLs_1374	maker	exon	591941	592021	.	-	.	ID=Mmel_00009637-RA:exon:1672;Parent=Mmel_00009637-RA;
Scv2yLs_1374	maker	exon	591776	591852	.	-	.	ID=Mmel_00009637-RA:exon:1671;Parent=Mmel_00009637-RA;
Scv2yLs_1374	maker	exon	591409	591470	.	-	.	ID=Mmel_00009637-RA:exon:1670;Parent=Mmel_00009637-RA;
Scv2yLs_1374	maker	exon	590227	590367	.	-	.	ID=Mmel_00009637-RA:exon:1669;Parent=Mmel_00009637-RA;
Scv2yLs_1374	maker	exon	589729	589786	.	-	.	ID=Mmel_00009637-RA:exon:1668;Parent=Mmel_00009637-RA;
Scv2yLs_1374	maker	exon	589566	589641	.	-	.	ID=Mmel_00009637-RA:exon:1667;Parent=Mmel_00009637-RA;
Scv2yLs_1374	maker	exon	589184	589414	.	-	.	ID=Mmel_00009637-RA:exon:1666;Parent=Mmel_00009637-RA;
Scv2yLs_1374	maker	CDS	593120	593216	.	-	0	ID=Mmel_00009637-RA:cds;Parent=Mmel_00009637-RA;
Scv2yLs_1374	maker	CDS	592572	592714	.	-	2	ID=Mmel_00009637-RA:cds;Parent=Mmel_00009637-RA;
Scv2yLs_1374	maker	CDS	592212	592268	.	-	0	ID=Mmel_00009637-RA:cds;Parent=Mmel_00009637-RA;
Scv2yLs_1374	maker	CDS	591941	592021	.	-	0	ID=Mmel_00009637-RA:cds;Parent=Mmel_00009637-RA;
Scv2yLs_1374	maker	CDS	591776	591852	.	-	0	ID=Mmel_00009637-RA:cds;Parent=Mmel_00009637-RA;
Scv2yLs_1374	maker	CDS	591409	591470	.	-	1	ID=Mmel_00009637-RA:cds;Parent=Mmel_00009637-RA;
Scv2yLs_1374	maker	CDS	590227	590367	.	-	2	ID=Mmel_00009637-RA:cds;Parent=Mmel_00009637-RA;
Scv2yLs_1374	maker	CDS	589729	589786	.	-	2	ID=Mmel_00009637-RA:cds;Parent=Mmel_00009637-RA;
Scv2yLs_1374	maker	CDS	589566	589641	.	-	1	ID=Mmel_00009637-RA:cds;Parent=Mmel_00009637-RA;
Scv2yLs_1374	maker	CDS	589184	589414	.	-	0	ID=Mmel_00009637-RA:cds;Parent=Mmel_00009637-RA;
Scv2yLs_1374	maker	gene	764255	768283	.	+	.	ID=Mmel_00009645;Name=Mmel_00009645;Alias=augustus_masked-Scv2yLs_1374-processed-gene-7.5;Note=Similar to P2RX4: P2X purinoceptor 4 (Homo sapiens OX%3D9606);Dbxref=InterPro:IPR001429,PFAM:PF00864;Ontology_term=GO:0001614,GO:0004931,GO:0005887,GO:0033198,GO:0098655;
Scv2yLs_1374	maker	mRNA	764255	768283	.	+	.	ID=Mmel_00009645-RA;Parent=Mmel_00009645;Name=Mmel_00009645-RA;Alias=augustus_masked-Scv2yLs_1374-processed-gene-7.5-mRNA-1;_AED=0.43;_QI=0|0.55|0.4|0.9|1|1|10|0|322;_eAED=0.43;Note=Similar to P2RX4: P2X purinoceptor 4 (Homo sapiens OX%3D9606);Dbxref=InterPro:IPR001429,PFAM:PF00864;Ontology_term=GO:0001614,GO:0004931,GO:0005887,GO:0033198,GO:0098655;
Scv2yLs_1374	maker	exon	764255	764299	.	+	.	ID=Mmel_00009645-RA:exon:1676;Parent=Mmel_00009645-RA;
Scv2yLs_1374	maker	exon	764716	764787	.	+	.	ID=Mmel_00009645-RA:exon:1677;Parent=Mmel_00009645-RA;
Scv2yLs_1374	maker	exon	764882	764954	.	+	.	ID=Mmel_00009645-RA:exon:1678;Parent=Mmel_00009645-RA;
Scv2yLs_1374	maker	exon	765423	765519	.	+	.	ID=Mmel_00009645-RA:exon:1679;Parent=Mmel_00009645-RA;
Scv2yLs_1374	maker	exon	765678	765758	.	+	.	ID=Mmel_00009645-RA:exon:1680;Parent=Mmel_00009645-RA;
Scv2yLs_1374	maker	exon	765845	765986	.	+	.	ID=Mmel_00009645-RA:exon:1681;Parent=Mmel_00009645-RA;
Scv2yLs_1374	maker	exon	766323	766459	.	+	.	ID=Mmel_00009645-RA:exon:1682;Parent=Mmel_00009645-RA;
Scv2yLs_1374	maker	exon	767774	767867	.	+	.	ID=Mmel_00009645-RA:exon:1683;Parent=Mmel_00009645-RA;
Scv2yLs_1374	maker	exon	767966	768031	.	+	.	ID=Mmel_00009645-RA:exon:1684;Parent=Mmel_00009645-RA;
Scv2yLs_1374	maker	exon	768122	768283	.	+	.	ID=Mmel_00009645-RA:exon:1685;Parent=Mmel_00009645-RA;
Scv2yLs_1374	maker	CDS	764255	764299	.	+	0	ID=Mmel_00009645-RA:cds;Parent=Mmel_00009645-RA;
Scv2yLs_1374	maker	CDS	764716	764787	.	+	0	ID=Mmel_00009645-RA:cds;Parent=Mmel_00009645-RA;
Scv2yLs_1374	maker	CDS	764882	764954	.	+	0	ID=Mmel_00009645-RA:cds;Parent=Mmel_00009645-RA;
Scv2yLs_1374	maker	CDS	765423	765519	.	+	2	ID=Mmel_00009645-RA:cds;Parent=Mmel_00009645-RA;
Scv2yLs_1374	maker	CDS	765678	765758	.	+	1	ID=Mmel_00009645-RA:cds;Parent=Mmel_00009645-RA;
Scv2yLs_1374	maker	CDS	765845	765986	.	+	1	ID=Mmel_00009645-RA:cds;Parent=Mmel_00009645-RA;
Scv2yLs_1374	maker	CDS	766323	766459	.	+	0	ID=Mmel_00009645-RA:cds;Parent=Mmel_00009645-RA;
Scv2yLs_1374	maker	CDS	767774	767867	.	+	1	ID=Mmel_00009645-RA:cds;Parent=Mmel_00009645-RA;
Scv2yLs_1374	maker	CDS	767966	768031	.	+	0	ID=Mmel_00009645-RA:cds;Parent=Mmel_00009645-RA;
Scv2yLs_1374	maker	CDS	768122	768283	.	+	0	ID=Mmel_00009645-RA:cds;Parent=Mmel_00009645-RA;
Scv2yLs_1374	maker	gene	714219	750793	.	-	.	ID=Mmel_00009644;Name=Mmel_00009644;Alias=maker-Scv2yLs_1374-snap-gene-7.1;Note=Similar to Ift81: Intraflagellar transport protein 81 homolog (Mus musculus OX%3D10090);
Scv2yLs_1374	maker	mRNA	714219	750793	.	-	.	ID=Mmel_00009644-RA;Parent=Mmel_00009644;Name=Mmel_00009644-RA;Alias=maker-Scv2yLs_1374-snap-gene-7.1-mRNA-1;_AED=0.12;_QI=0|0|0|0.78|0.68|0.65|23|0|982;_eAED=0.20;Note=Similar to Ift81: Intraflagellar transport protein 81 homolog (Mus musculus OX%3D10090);
Scv2yLs_1374	maker	exon	750662	750793	.	-	.	ID=Mmel_00009644-RA:exon:1708;Parent=Mmel_00009644-RA;
Scv2yLs_1374	maker	exon	749681	749784	.	-	.	ID=Mmel_00009644-RA:exon:1707;Parent=Mmel_00009644-RA;
Scv2yLs_1374	maker	exon	748537	748741	.	-	.	ID=Mmel_00009644-RA:exon:1706;Parent=Mmel_00009644-RA;
Scv2yLs_1374	maker	exon	745636	745725	.	-	.	ID=Mmel_00009644-RA:exon:1705;Parent=Mmel_00009644-RA;
Scv2yLs_1374	maker	exon	744515	744580	.	-	.	ID=Mmel_00009644-RA:exon:1704;Parent=Mmel_00009644-RA;
Scv2yLs_1374	maker	exon	744086	744196	.	-	.	ID=Mmel_00009644-RA:exon:1703;Parent=Mmel_00009644-RA;
Scv2yLs_1374	maker	exon	742769	742853	.	-	.	ID=Mmel_00009644-RA:exon:1702;Parent=Mmel_00009644-RA;
Scv2yLs_1374	maker	exon	736565	736728	.	-	.	ID=Mmel_00009644-RA:exon:1701;Parent=Mmel_00009644-RA;
Scv2yLs_1374	maker	exon	734270	734365	.	-	.	ID=Mmel_00009644-RA:exon:1700;Parent=Mmel_00009644-RA;
Scv2yLs_1374	maker	exon	732368	732514	.	-	.	ID=Mmel_00009644-RA:exon:1699;Parent=Mmel_00009644-RA;
Scv2yLs_1374	maker	exon	725172	725321	.	-	.	ID=Mmel_00009644-RA:exon:1698;Parent=Mmel_00009644-RA;
Scv2yLs_1374	maker	exon	724003	724131	.	-	.	ID=Mmel_00009644-RA:exon:1697;Parent=Mmel_00009644-RA;
Scv2yLs_1374	maker	exon	722808	722897	.	-	.	ID=Mmel_00009644-RA:exon:1696;Parent=Mmel_00009644-RA;
Scv2yLs_1374	maker	exon	721800	721886	.	-	.	ID=Mmel_00009644-RA:exon:1695;Parent=Mmel_00009644-RA;
Scv2yLs_1374	maker	exon	720455	720526	.	-	.	ID=Mmel_00009644-RA:exon:1694;Parent=Mmel_00009644-RA;
Scv2yLs_1374	maker	exon	720273	720358	.	-	.	ID=Mmel_00009644-RA:exon:1693;Parent=Mmel_00009644-RA;
Scv2yLs_1374	maker	exon	716565	716610	.	-	.	ID=Mmel_00009644-RA:exon:1692;Parent=Mmel_00009644-RA;
Scv2yLs_1374	maker	exon	715502	715661	.	-	.	ID=Mmel_00009644-RA:exon:1691;Parent=Mmel_00009644-RA;
Scv2yLs_1374	maker	exon	715204	715409	.	-	.	ID=Mmel_00009644-RA:exon:1690;Parent=Mmel_00009644-RA;
Scv2yLs_1374	maker	exon	714929	715153	.	-	.	ID=Mmel_00009644-RA:exon:1689;Parent=Mmel_00009644-RA;
Scv2yLs_1374	maker	exon	714490	714873	.	-	.	ID=Mmel_00009644-RA:exon:1688;Parent=Mmel_00009644-RA;
Scv2yLs_1374	maker	exon	714362	714454	.	-	.	ID=Mmel_00009644-RA:exon:1687;Parent=Mmel_00009644-RA;
Scv2yLs_1374	maker	exon	714219	714239	.	-	.	ID=Mmel_00009644-RA:exon:1686;Parent=Mmel_00009644-RA;
Scv2yLs_1374	maker	CDS	750662	750793	.	-	0	ID=Mmel_00009644-RA:cds;Parent=Mmel_00009644-RA;
Scv2yLs_1374	maker	CDS	749681	749784	.	-	0	ID=Mmel_00009644-RA:cds;Parent=Mmel_00009644-RA;
Scv2yLs_1374	maker	CDS	748537	748741	.	-	1	ID=Mmel_00009644-RA:cds;Parent=Mmel_00009644-RA;
Scv2yLs_1374	maker	CDS	745636	745725	.	-	0	ID=Mmel_00009644-RA:cds;Parent=Mmel_00009644-RA;
Scv2yLs_1374	maker	CDS	744515	744580	.	-	0	ID=Mmel_00009644-RA:cds;Parent=Mmel_00009644-RA;
Scv2yLs_1374	maker	CDS	744086	744196	.	-	0	ID=Mmel_00009644-RA:cds;Parent=Mmel_00009644-RA;
Scv2yLs_1374	maker	CDS	742769	742853	.	-	0	ID=Mmel_00009644-RA:cds;Parent=Mmel_00009644-RA;
Scv2yLs_1374	maker	CDS	736565	736728	.	-	2	ID=Mmel_00009644-RA:cds;Parent=Mmel_00009644-RA;
Scv2yLs_1374	maker	CDS	734270	734365	.	-	0	ID=Mmel_00009644-RA:cds;Parent=Mmel_00009644-RA;
Scv2yLs_1374	maker	CDS	732368	732514	.	-	0	ID=Mmel_00009644-RA:cds;Parent=Mmel_00009644-RA;
Scv2yLs_1374	maker	CDS	725172	725321	.	-	0	ID=Mmel_00009644-RA:cds;Parent=Mmel_00009644-RA;
Scv2yLs_1374	maker	CDS	724003	724131	.	-	0	ID=Mmel_00009644-RA:cds;Parent=Mmel_00009644-RA;
Scv2yLs_1374	maker	CDS	722808	722897	.	-	0	ID=Mmel_00009644-RA:cds;Parent=Mmel_00009644-RA;
Scv2yLs_1374	maker	CDS	721800	721886	.	-	0	ID=Mmel_00009644-RA:cds;Parent=Mmel_00009644-RA;
Scv2yLs_1374	maker	CDS	720455	720526	.	-	0	ID=Mmel_00009644-RA:cds;Parent=Mmel_00009644-RA;
Scv2yLs_1374	maker	CDS	720273	720358	.	-	0	ID=Mmel_00009644-RA:cds;Parent=Mmel_00009644-RA;
Scv2yLs_1374	maker	CDS	716565	716610	.	-	1	ID=Mmel_00009644-RA:cds;Parent=Mmel_00009644-RA;
Scv2yLs_1374	maker	CDS	715502	715661	.	-	0	ID=Mmel_00009644-RA:cds;Parent=Mmel_00009644-RA;
Scv2yLs_1374	maker	CDS	715204	715409	.	-	2	ID=Mmel_00009644-RA:cds;Parent=Mmel_00009644-RA;
Scv2yLs_1374	maker	CDS	714929	715153	.	-	0	ID=Mmel_00009644-RA:cds;Parent=Mmel_00009644-RA;
Scv2yLs_1374	maker	CDS	714490	714873	.	-	0	ID=Mmel_00009644-RA:cds;Parent=Mmel_00009644-RA;
Scv2yLs_1374	maker	CDS	714362	714454	.	-	0	ID=Mmel_00009644-RA:cds;Parent=Mmel_00009644-RA;
Scv2yLs_1374	maker	CDS	714219	714239	.	-	0	ID=Mmel_00009644-RA:cds;Parent=Mmel_00009644-RA;
Scv2yLs_1374	maker	gene	773592	783778	.	-	.	ID=Mmel_00009647;Name=Mmel_00009647;Alias=augustus_masked-Scv2yLs_1374-processed-gene-7.7;Note=Similar to Camkk2: Calcium/calmodulin-dependent protein kinase kinase 2 (Rattus norvegicus OX%3D10116);Dbxref=InterPro:IPR000719,PFAM:PF00069;Ontology_term=GO:0004672,GO:0005524,GO:0006468;
Scv2yLs_1374	maker	mRNA	773592	783778	.	-	.	ID=Mmel_00009647-RA;Parent=Mmel_00009647;Name=Mmel_00009647-RA;Alias=augustus_masked-Scv2yLs_1374-processed-gene-7.7-mRNA-1;_AED=0.48;_QI=0|0|0|0.92|1|1|13|0|380;_eAED=0.48;Note=Similar to Camkk2: Calcium/calmodulin-dependent protein kinase kinase 2 (Rattus norvegicus OX%3D10116);Dbxref=InterPro:IPR000719,PFAM:PF00069;Ontology_term=GO:0004672,GO:0005524,GO:0006468;
Scv2yLs_1374	maker	exon	783629	783778	.	-	.	ID=Mmel_00009647-RA:exon:1721;Parent=Mmel_00009647-RA;
Scv2yLs_1374	maker	exon	781215	781262	.	-	.	ID=Mmel_00009647-RA:exon:1720;Parent=Mmel_00009647-RA;
Scv2yLs_1374	maker	exon	780768	780821	.	-	.	ID=Mmel_00009647-RA:exon:1719;Parent=Mmel_00009647-RA;
Scv2yLs_1374	maker	exon	780576	780627	.	-	.	ID=Mmel_00009647-RA:exon:1718;Parent=Mmel_00009647-RA;
Scv2yLs_1374	maker	exon	780356	780489	.	-	.	ID=Mmel_00009647-RA:exon:1717;Parent=Mmel_00009647-RA;
Scv2yLs_1374	maker	exon	779720	779756	.	-	.	ID=Mmel_00009647-RA:exon:1716;Parent=Mmel_00009647-RA;
Scv2yLs_1374	maker	exon	778926	778947	.	-	.	ID=Mmel_00009647-RA:exon:1715;Parent=Mmel_00009647-RA;
Scv2yLs_1374	maker	exon	778542	778630	.	-	.	ID=Mmel_00009647-RA:exon:1714;Parent=Mmel_00009647-RA;
Scv2yLs_1374	maker	exon	778117	778316	.	-	.	ID=Mmel_00009647-RA:exon:1713;Parent=Mmel_00009647-RA;
Scv2yLs_1374	maker	exon	777975	778028	.	-	.	ID=Mmel_00009647-RA:exon:1712;Parent=Mmel_00009647-RA;
Scv2yLs_1374	maker	exon	775982	776110	.	-	.	ID=Mmel_00009647-RA:exon:1711;Parent=Mmel_00009647-RA;
Scv2yLs_1374	maker	exon	774029	774129	.	-	.	ID=Mmel_00009647-RA:exon:1710;Parent=Mmel_00009647-RA;
Scv2yLs_1374	maker	exon	773592	773664	.	-	.	ID=Mmel_00009647-RA:exon:1709;Parent=Mmel_00009647-RA;
Scv2yLs_1374	maker	CDS	783629	783778	.	-	0	ID=Mmel_00009647-RA:cds;Parent=Mmel_00009647-RA;
Scv2yLs_1374	maker	CDS	781215	781262	.	-	0	ID=Mmel_00009647-RA:cds;Parent=Mmel_00009647-RA;
Scv2yLs_1374	maker	CDS	780768	780821	.	-	0	ID=Mmel_00009647-RA:cds;Parent=Mmel_00009647-RA;
Scv2yLs_1374	maker	CDS	780576	780627	.	-	0	ID=Mmel_00009647-RA:cds;Parent=Mmel_00009647-RA;
Scv2yLs_1374	maker	CDS	780356	780489	.	-	2	ID=Mmel_00009647-RA:cds;Parent=Mmel_00009647-RA;
Scv2yLs_1374	maker	CDS	779720	779756	.	-	0	ID=Mmel_00009647-RA:cds;Parent=Mmel_00009647-RA;
Scv2yLs_1374	maker	CDS	778926	778947	.	-	2	ID=Mmel_00009647-RA:cds;Parent=Mmel_00009647-RA;
Scv2yLs_1374	maker	CDS	778542	778630	.	-	1	ID=Mmel_00009647-RA:cds;Parent=Mmel_00009647-RA;
Scv2yLs_1374	maker	CDS	778117	778316	.	-	2	ID=Mmel_00009647-RA:cds;Parent=Mmel_00009647-RA;
Scv2yLs_1374	maker	CDS	777975	778028	.	-	0	ID=Mmel_00009647-RA:cds;Parent=Mmel_00009647-RA;
Scv2yLs_1374	maker	CDS	775982	776110	.	-	0	ID=Mmel_00009647-RA:cds;Parent=Mmel_00009647-RA;
Scv2yLs_1374	maker	CDS	774029	774129	.	-	0	ID=Mmel_00009647-RA:cds;Parent=Mmel_00009647-RA;
Scv2yLs_1374	maker	CDS	773592	773664	.	-	1	ID=Mmel_00009647-RA:cds;Parent=Mmel_00009647-RA;
Scv2yLs_1374	maker	gene	767811	773214	.	-	.	ID=Mmel_00009646;Name=Mmel_00009646;Alias=snap_masked-Scv2yLs_1374-processed-gene-7.22;Note=Protein of unknown function;
Scv2yLs_1374	maker	mRNA	767811	773214	.	-	.	ID=Mmel_00009646-RA;Parent=Mmel_00009646;Name=Mmel_00009646-RA;Alias=snap_masked-Scv2yLs_1374-processed-gene-7.22-mRNA-1;_AED=0.69;_QI=0|0|0|0|1|1|3|0|59;_eAED=1.00;Note=Protein of unknown function;
Scv2yLs_1374	maker	exon	773158	773214	.	-	.	ID=Mmel_00009646-RA:exon:1724;Parent=Mmel_00009646-RA;
Scv2yLs_1374	maker	exon	771534	771584	.	-	.	ID=Mmel_00009646-RA:exon:1723;Parent=Mmel_00009646-RA;
Scv2yLs_1374	maker	exon	767811	767882	.	-	.	ID=Mmel_00009646-RA:exon:1722;Parent=Mmel_00009646-RA;
Scv2yLs_1374	maker	CDS	773158	773214	.	-	0	ID=Mmel_00009646-RA:cds;Parent=Mmel_00009646-RA;
Scv2yLs_1374	maker	CDS	771534	771584	.	-	0	ID=Mmel_00009646-RA:cds;Parent=Mmel_00009646-RA;
Scv2yLs_1374	maker	CDS	767811	767882	.	-	0	ID=Mmel_00009646-RA:cds;Parent=Mmel_00009646-RA;
Scv2yLs_1374	maker	gene	808170	812104	.	+	.	ID=Mmel_00009649;Name=Mmel_00009649;Alias=maker-Scv2yLs_1374-snap-gene-8.18;Note=Similar to RNF34: E3 ubiquitin-protein ligase RNF34 (Bos taurus OX%3D9913);Dbxref=PFAM:PF13920;
Scv2yLs_1374	maker	mRNA	808170	812104	.	+	.	ID=Mmel_00009649-RA;Parent=Mmel_00009649;Name=Mmel_00009649-RA;Alias=maker-Scv2yLs_1374-snap-gene-8.18-mRNA-1;_AED=0.32;_QI=0|0|0|1|1|1|5|0|343;_eAED=0.32;Note=Similar to RNF34: E3 ubiquitin-protein ligase RNF34 (Bos taurus OX%3D9913);Dbxref=PFAM:PF13920;
Scv2yLs_1374	maker	exon	808170	808373	.	+	.	ID=Mmel_00009649-RA:exon:1725;Parent=Mmel_00009649-RA;
Scv2yLs_1374	maker	exon	809684	810067	.	+	.	ID=Mmel_00009649-RA:exon:1726;Parent=Mmel_00009649-RA;
Scv2yLs_1374	maker	exon	810384	810437	.	+	.	ID=Mmel_00009649-RA:exon:1727;Parent=Mmel_00009649-RA;
Scv2yLs_1374	maker	exon	810663	810864	.	+	.	ID=Mmel_00009649-RA:exon:1728;Parent=Mmel_00009649-RA;
Scv2yLs_1374	maker	exon	811917	812104	.	+	.	ID=Mmel_00009649-RA:exon:1729;Parent=Mmel_00009649-RA;
Scv2yLs_1374	maker	CDS	808170	808373	.	+	0	ID=Mmel_00009649-RA:cds;Parent=Mmel_00009649-RA;
Scv2yLs_1374	maker	CDS	809684	810067	.	+	0	ID=Mmel_00009649-RA:cds;Parent=Mmel_00009649-RA;
Scv2yLs_1374	maker	CDS	810384	810437	.	+	0	ID=Mmel_00009649-RA:cds;Parent=Mmel_00009649-RA;
Scv2yLs_1374	maker	CDS	810663	810864	.	+	0	ID=Mmel_00009649-RA:cds;Parent=Mmel_00009649-RA;
Scv2yLs_1374	maker	CDS	811917	812104	.	+	2	ID=Mmel_00009649-RA:cds;Parent=Mmel_00009649-RA;
Scv2yLs_1374	maker	gene	788351	800959	.	-	.	ID=Mmel_00009648;Name=Mmel_00009648;Alias=maker-Scv2yLs_1374-augustus-gene-8.1;Note=Similar to ANAPC5: Anaphase-promoting complex subunit 5 (Gallus gallus OX%3D9031);Dbxref=InterPro:IPR026000,PFAM:PF12862;
Scv2yLs_1374	maker	mRNA	788351	800959	.	-	.	ID=Mmel_00009648-RA;Parent=Mmel_00009648;Name=Mmel_00009648-RA;Alias=maker-Scv2yLs_1374-augustus-gene-8.1-mRNA-1;_AED=0.12;_QI=0|0.06|0.05|1|1|1|17|50|722;_eAED=0.12;Note=Similar to ANAPC5: Anaphase-promoting complex subunit 5 (Gallus gallus OX%3D9031);Dbxref=InterPro:IPR026000,PFAM:PF12862;
Scv2yLs_1374	maker	exon	788351	788615	.	-	.	ID=Mmel_00009648-RA:exon:1746;Parent=Mmel_00009648-RA;
Scv2yLs_1374	maker	exon	788964	789126	.	-	.	ID=Mmel_00009648-RA:exon:1745;Parent=Mmel_00009648-RA;
Scv2yLs_1374	maker	exon	789704	789851	.	-	.	ID=Mmel_00009648-RA:exon:1744;Parent=Mmel_00009648-RA;
Scv2yLs_1374	maker	exon	790404	790511	.	-	.	ID=Mmel_00009648-RA:exon:1743;Parent=Mmel_00009648-RA;
Scv2yLs_1374	maker	exon	791642	791763	.	-	.	ID=Mmel_00009648-RA:exon:1742;Parent=Mmel_00009648-RA;
Scv2yLs_1374	maker	exon	792561	792635	.	-	.	ID=Mmel_00009648-RA:exon:1741;Parent=Mmel_00009648-RA;
Scv2yLs_1374	maker	exon	792861	792996	.	-	.	ID=Mmel_00009648-RA:exon:1740;Parent=Mmel_00009648-RA;
Scv2yLs_1374	maker	exon	793471	793652	.	-	.	ID=Mmel_00009648-RA:exon:1739;Parent=Mmel_00009648-RA;
Scv2yLs_1374	maker	exon	794519	794608	.	-	.	ID=Mmel_00009648-RA:exon:1738;Parent=Mmel_00009648-RA;
Scv2yLs_1374	maker	exon	795267	795348	.	-	.	ID=Mmel_00009648-RA:exon:1737;Parent=Mmel_00009648-RA;
Scv2yLs_1374	maker	exon	796217	796407	.	-	.	ID=Mmel_00009648-RA:exon:1736;Parent=Mmel_00009648-RA;
Scv2yLs_1374	maker	exon	797471	797572	.	-	.	ID=Mmel_00009648-RA:exon:1735;Parent=Mmel_00009648-RA;
Scv2yLs_1374	maker	exon	798316	798382	.	-	.	ID=Mmel_00009648-RA:exon:1734;Parent=Mmel_00009648-RA;
Scv2yLs_1374	maker	exon	799322	799517	.	-	.	ID=Mmel_00009648-RA:exon:1733;Parent=Mmel_00009648-RA;
Scv2yLs_1374	maker	exon	799906	800015	.	-	.	ID=Mmel_00009648-RA:exon:1732;Parent=Mmel_00009648-RA;
Scv2yLs_1374	maker	exon	800682	800761	.	-	.	ID=Mmel_00009648-RA:exon:1731;Parent=Mmel_00009648-RA;
Scv2yLs_1374	maker	exon	800858	800959	.	-	.	ID=Mmel_00009648-RA:exon:1730;Parent=Mmel_00009648-RA;
Scv2yLs_1374	maker	CDS	800858	800959	.	-	0	ID=Mmel_00009648-RA:cds;Parent=Mmel_00009648-RA;
Scv2yLs_1374	maker	CDS	800682	800761	.	-	0	ID=Mmel_00009648-RA:cds;Parent=Mmel_00009648-RA;
Scv2yLs_1374	maker	CDS	799906	800015	.	-	1	ID=Mmel_00009648-RA:cds;Parent=Mmel_00009648-RA;
Scv2yLs_1374	maker	CDS	799322	799517	.	-	2	ID=Mmel_00009648-RA:cds;Parent=Mmel_00009648-RA;
Scv2yLs_1374	maker	CDS	798316	798382	.	-	1	ID=Mmel_00009648-RA:cds;Parent=Mmel_00009648-RA;
Scv2yLs_1374	maker	CDS	797471	797572	.	-	0	ID=Mmel_00009648-RA:cds;Parent=Mmel_00009648-RA;
Scv2yLs_1374	maker	CDS	796217	796407	.	-	0	ID=Mmel_00009648-RA:cds;Parent=Mmel_00009648-RA;
Scv2yLs_1374	maker	CDS	795267	795348	.	-	1	ID=Mmel_00009648-RA:cds;Parent=Mmel_00009648-RA;
Scv2yLs_1374	maker	CDS	794519	794608	.	-	0	ID=Mmel_00009648-RA:cds;Parent=Mmel_00009648-RA;
Scv2yLs_1374	maker	CDS	793471	793652	.	-	0	ID=Mmel_00009648-RA:cds;Parent=Mmel_00009648-RA;
Scv2yLs_1374	maker	CDS	792861	792996	.	-	1	ID=Mmel_00009648-RA:cds;Parent=Mmel_00009648-RA;
Scv2yLs_1374	maker	CDS	792561	792635	.	-	0	ID=Mmel_00009648-RA:cds;Parent=Mmel_00009648-RA;
Scv2yLs_1374	maker	CDS	791642	791763	.	-	0	ID=Mmel_00009648-RA:cds;Parent=Mmel_00009648-RA;
Scv2yLs_1374	maker	CDS	790404	790511	.	-	1	ID=Mmel_00009648-RA:cds;Parent=Mmel_00009648-RA;
Scv2yLs_1374	maker	CDS	789704	789851	.	-	1	ID=Mmel_00009648-RA:cds;Parent=Mmel_00009648-RA;
Scv2yLs_1374	maker	CDS	788964	789126	.	-	0	ID=Mmel_00009648-RA:cds;Parent=Mmel_00009648-RA;
Scv2yLs_1374	maker	CDS	788401	788615	.	-	2	ID=Mmel_00009648-RA:cds;Parent=Mmel_00009648-RA;
Scv2yLs_1374	maker	three_prime_UTR	788351	788400	.	-	.	ID=Mmel_00009648-RA:three_prime_utr;Parent=Mmel_00009648-RA;
Scv2yLs_1374	maker	gene	815443	817308	.	-	.	ID=Mmel_00009650;Name=Mmel_00009650;Alias=maker-Scv2yLs_1374-snap-gene-8.20;Note=Similar to KDM2B: Lysine-specific demethylase 2B (Homo sapiens OX%3D9606);
Scv2yLs_1374	maker	mRNA	815443	817308	.	-	.	ID=Mmel_00009650-RA;Parent=Mmel_00009650;Name=Mmel_00009650-RA;Alias=maker-Scv2yLs_1374-snap-gene-8.20-mRNA-1;_AED=0.49;_QI=0|0|0|0|0.33|0.25|4|0|106;_eAED=0.49;Note=Similar to KDM2B: Lysine-specific demethylase 2B (Homo sapiens OX%3D9606);
Scv2yLs_1374	maker	exon	817305	817308	.	-	.	ID=Mmel_00009650-RA:exon:1750;Parent=Mmel_00009650-RA;
Scv2yLs_1374	maker	exon	815961	816122	.	-	.	ID=Mmel_00009650-RA:exon:1749;Parent=Mmel_00009650-RA;
Scv2yLs_1374	maker	exon	815618	815719	.	-	.	ID=Mmel_00009650-RA:exon:1748;Parent=Mmel_00009650-RA;
Scv2yLs_1374	maker	exon	815443	815495	.	-	.	ID=Mmel_00009650-RA:exon:1747;Parent=Mmel_00009650-RA;
Scv2yLs_1374	maker	CDS	817305	817308	.	-	0	ID=Mmel_00009650-RA:cds;Parent=Mmel_00009650-RA;
Scv2yLs_1374	maker	CDS	815961	816122	.	-	2	ID=Mmel_00009650-RA:cds;Parent=Mmel_00009650-RA;
Scv2yLs_1374	maker	CDS	815618	815719	.	-	2	ID=Mmel_00009650-RA:cds;Parent=Mmel_00009650-RA;
Scv2yLs_1374	maker	CDS	815443	815495	.	-	2	ID=Mmel_00009650-RA:cds;Parent=Mmel_00009650-RA;
Scv2yLs_1374	maker	gene	928324	928884	.	+	.	ID=Mmel_00009652;Name=Mmel_00009652;Alias=augustus_masked-Scv2yLs_1374-processed-gene-9.22;Note=Similar to ORAI1: Calcium release-activated calcium channel protein 1 (Gallus gallus OX%3D9031);Dbxref=InterPro:IPR012446,PFAM:PF07856;
Scv2yLs_1374	maker	mRNA	928324	928884	.	+	.	ID=Mmel_00009652-RA;Parent=Mmel_00009652;Name=Mmel_00009652-RA;Alias=augustus_masked-Scv2yLs_1374-processed-gene-9.22-mRNA-1;_AED=0.01;_QI=0|-1|0|1|-1|1|1|0|186;_eAED=0.01;Note=Similar to ORAI1: Calcium release-activated calcium channel protein 1 (Gallus gallus OX%3D9031);Dbxref=InterPro:IPR012446,PFAM:PF07856;
Scv2yLs_1374	maker	exon	928324	928884	.	+	.	ID=Mmel_00009652-RA:exon:1751;Parent=Mmel_00009652-RA;
Scv2yLs_1374	maker	CDS	928324	928884	.	+	0	ID=Mmel_00009652-RA:cds;Parent=Mmel_00009652-RA;
Scv2yLs_1374	maker	gene	948734	955522	.	+	.	ID=Mmel_00009654;Name=Mmel_00009654;Alias=maker-Scv2yLs_1374-snap-gene-9.27;Note=Similar to Tmem120b: Transmembrane protein 120B (Mus musculus OX%3D10090);Dbxref=InterPro:IPR012926,PFAM:PF07851;Ontology_term=GO:0016021;
Scv2yLs_1374	maker	mRNA	948734	955522	.	+	.	ID=Mmel_00009654-RA;Parent=Mmel_00009654;Name=Mmel_00009654-RA;Alias=maker-Scv2yLs_1374-snap-gene-9.27-mRNA-1;_AED=0.26;_QI=0|0|0|0.91|0.90|1|12|0|318;_eAED=0.26;Note=Similar to Tmem120b: Transmembrane protein 120B (Mus musculus OX%3D10090);Dbxref=InterPro:IPR012926,PFAM:PF07851;Ontology_term=GO:0016021;
Scv2yLs_1374	maker	exon	948734	948739	.	+	.	ID=Mmel_00009654-RA:exon:1752;Parent=Mmel_00009654-RA;
Scv2yLs_1374	maker	exon	949001	949119	.	+	.	ID=Mmel_00009654-RA:exon:1753;Parent=Mmel_00009654-RA;
Scv2yLs_1374	maker	exon	950002	950118	.	+	.	ID=Mmel_00009654-RA:exon:1754;Parent=Mmel_00009654-RA;
Scv2yLs_1374	maker	exon	950863	950922	.	+	.	ID=Mmel_00009654-RA:exon:1755;Parent=Mmel_00009654-RA;
Scv2yLs_1374	maker	exon	951481	951576	.	+	.	ID=Mmel_00009654-RA:exon:1756;Parent=Mmel_00009654-RA;
Scv2yLs_1374	maker	exon	952591	952680	.	+	.	ID=Mmel_00009654-RA:exon:1757;Parent=Mmel_00009654-RA;
Scv2yLs_1374	maker	exon	953131	953196	.	+	.	ID=Mmel_00009654-RA:exon:1758;Parent=Mmel_00009654-RA;
Scv2yLs_1374	maker	exon	954131	954192	.	+	.	ID=Mmel_00009654-RA:exon:1759;Parent=Mmel_00009654-RA;
Scv2yLs_1374	maker	exon	954443	954535	.	+	.	ID=Mmel_00009654-RA:exon:1760;Parent=Mmel_00009654-RA;
Scv2yLs_1374	maker	exon	954919	954983	.	+	.	ID=Mmel_00009654-RA:exon:1761;Parent=Mmel_00009654-RA;
Scv2yLs_1374	maker	exon	955126	955194	.	+	.	ID=Mmel_00009654-RA:exon:1762;Parent=Mmel_00009654-RA;
Scv2yLs_1374	maker	exon	955409	955522	.	+	.	ID=Mmel_00009654-RA:exon:1763;Parent=Mmel_00009654-RA;
Scv2yLs_1374	maker	CDS	948734	948739	.	+	0	ID=Mmel_00009654-RA:cds;Parent=Mmel_00009654-RA;
Scv2yLs_1374	maker	CDS	949001	949119	.	+	0	ID=Mmel_00009654-RA:cds;Parent=Mmel_00009654-RA;
Scv2yLs_1374	maker	CDS	950002	950118	.	+	1	ID=Mmel_00009654-RA:cds;Parent=Mmel_00009654-RA;
Scv2yLs_1374	maker	CDS	950863	950922	.	+	1	ID=Mmel_00009654-RA:cds;Parent=Mmel_00009654-RA;
Scv2yLs_1374	maker	CDS	951481	951576	.	+	1	ID=Mmel_00009654-RA:cds;Parent=Mmel_00009654-RA;
Scv2yLs_1374	maker	CDS	952591	952680	.	+	1	ID=Mmel_00009654-RA:cds;Parent=Mmel_00009654-RA;
Scv2yLs_1374	maker	CDS	953131	953196	.	+	1	ID=Mmel_00009654-RA:cds;Parent=Mmel_00009654-RA;
Scv2yLs_1374	maker	CDS	954131	954192	.	+	1	ID=Mmel_00009654-RA:cds;Parent=Mmel_00009654-RA;
Scv2yLs_1374	maker	CDS	954443	954535	.	+	2	ID=Mmel_00009654-RA:cds;Parent=Mmel_00009654-RA;
Scv2yLs_1374	maker	CDS	954919	954983	.	+	2	ID=Mmel_00009654-RA:cds;Parent=Mmel_00009654-RA;
Scv2yLs_1374	maker	CDS	955126	955194	.	+	0	ID=Mmel_00009654-RA:cds;Parent=Mmel_00009654-RA;
Scv2yLs_1374	maker	CDS	955409	955522	.	+	0	ID=Mmel_00009654-RA:cds;Parent=Mmel_00009654-RA;
Scv2yLs_1374	maker	gene	932089	939310	.	-	.	ID=Mmel_00009653;Name=Mmel_00009653;Alias=augustus_masked-Scv2yLs_1374-processed-gene-9.24;Note=Similar to morn3: MORN repeat-containing protein 3 (Xenopus laevis OX%3D8355);Dbxref=InterPro:IPR003409,PFAM:PF02493;
Scv2yLs_1374	maker	mRNA	932089	939310	.	-	.	ID=Mmel_00009653-RA;Parent=Mmel_00009653;Name=Mmel_00009653-RA;Alias=augustus_masked-Scv2yLs_1374-processed-gene-9.24-mRNA-1;_AED=0.35;_QI=0|0|0|0.8|1|1|5|0|247;_eAED=0.35;Note=Similar to morn3: MORN repeat-containing protein 3 (Xenopus laevis OX%3D8355);Dbxref=InterPro:IPR003409,PFAM:PF02493;
Scv2yLs_1374	maker	exon	939166	939310	.	-	.	ID=Mmel_00009653-RA:exon:1768;Parent=Mmel_00009653-RA;
Scv2yLs_1374	maker	exon	938306	938463	.	-	.	ID=Mmel_00009653-RA:exon:1767;Parent=Mmel_00009653-RA;
Scv2yLs_1374	maker	exon	936730	936889	.	-	.	ID=Mmel_00009653-RA:exon:1766;Parent=Mmel_00009653-RA;
Scv2yLs_1374	maker	exon	934013	934221	.	-	.	ID=Mmel_00009653-RA:exon:1765;Parent=Mmel_00009653-RA;
Scv2yLs_1374	maker	exon	932089	932160	.	-	.	ID=Mmel_00009653-RA:exon:1764;Parent=Mmel_00009653-RA;
Scv2yLs_1374	maker	CDS	939166	939310	.	-	0	ID=Mmel_00009653-RA:cds;Parent=Mmel_00009653-RA;
Scv2yLs_1374	maker	CDS	938306	938463	.	-	2	ID=Mmel_00009653-RA:cds;Parent=Mmel_00009653-RA;
Scv2yLs_1374	maker	CDS	936730	936889	.	-	0	ID=Mmel_00009653-RA:cds;Parent=Mmel_00009653-RA;
Scv2yLs_1374	maker	CDS	934013	934221	.	-	2	ID=Mmel_00009653-RA:cds;Parent=Mmel_00009653-RA;
Scv2yLs_1374	maker	CDS	932089	932160	.	-	0	ID=Mmel_00009653-RA:cds;Parent=Mmel_00009653-RA;
Scv2yLs_1374	maker	gene	896035	914434	.	-	.	ID=Mmel_00009651;Name=Mmel_00009651;Alias=maker-Scv2yLs_1374-snap-gene-9.28;Note=Similar to KDM2B: Lysine-specific demethylase 2B (Homo sapiens OX%3D9606);
Scv2yLs_1374	maker	mRNA	896035	914434	.	-	.	ID=Mmel_00009651-RA;Parent=Mmel_00009651;Name=Mmel_00009651-RA;Alias=maker-Scv2yLs_1374-snap-gene-9.28-mRNA-1;_AED=0.44;_QI=0|0|0|0|0.5|0.71|7|0|126;_eAED=0.44;Note=Similar to KDM2B: Lysine-specific demethylase 2B (Homo sapiens OX%3D9606);
Scv2yLs_1374	maker	exon	914426	914434	.	-	.	ID=Mmel_00009651-RA:exon:1775;Parent=Mmel_00009651-RA;
Scv2yLs_1374	maker	exon	914103	914247	.	-	.	ID=Mmel_00009651-RA:exon:1774;Parent=Mmel_00009651-RA;
Scv2yLs_1374	maker	exon	910916	910994	.	-	.	ID=Mmel_00009651-RA:exon:1773;Parent=Mmel_00009651-RA;
Scv2yLs_1374	maker	exon	907186	907228	.	-	.	ID=Mmel_00009651-RA:exon:1772;Parent=Mmel_00009651-RA;
Scv2yLs_1374	maker	exon	901782	901799	.	-	.	ID=Mmel_00009651-RA:exon:1771;Parent=Mmel_00009651-RA;
Scv2yLs_1374	maker	exon	901662	901741	.	-	.	ID=Mmel_00009651-RA:exon:1770;Parent=Mmel_00009651-RA;
Scv2yLs_1374	maker	exon	896035	896041	.	-	.	ID=Mmel_00009651-RA:exon:1769;Parent=Mmel_00009651-RA;
Scv2yLs_1374	maker	CDS	914426	914434	.	-	0	ID=Mmel_00009651-RA:cds;Parent=Mmel_00009651-RA;
Scv2yLs_1374	maker	CDS	914103	914247	.	-	0	ID=Mmel_00009651-RA:cds;Parent=Mmel_00009651-RA;
Scv2yLs_1374	maker	CDS	910916	910994	.	-	2	ID=Mmel_00009651-RA:cds;Parent=Mmel_00009651-RA;
Scv2yLs_1374	maker	CDS	907186	907228	.	-	1	ID=Mmel_00009651-RA:cds;Parent=Mmel_00009651-RA;
Scv2yLs_1374	maker	CDS	901782	901799	.	-	0	ID=Mmel_00009651-RA:cds;Parent=Mmel_00009651-RA;
Scv2yLs_1374	maker	CDS	901662	901741	.	-	0	ID=Mmel_00009651-RA:cds;Parent=Mmel_00009651-RA;
Scv2yLs_1374	maker	CDS	896035	896041	.	-	1	ID=Mmel_00009651-RA:cds;Parent=Mmel_00009651-RA;
Scv2yLs_1374	maker	gene	958277	968478	.	-	.	ID=Mmel_00009655;Name=Mmel_00009655;Alias=maker-Scv2yLs_1374-augustus-gene-9.20;Note=Similar to RHOF: Rho-related GTP-binding protein RhoF (Homo sapiens OX%3D9606);Dbxref=InterPro:IPR001806,PFAM:PF00071;Ontology_term=GO:0003924,GO:0005525;
Scv2yLs_1374	maker	mRNA	958277	968478	.	-	.	ID=Mmel_00009655-RA;Parent=Mmel_00009655;Name=Mmel_00009655-RA;Alias=maker-Scv2yLs_1374-augustus-gene-9.20-mRNA-1;_AED=0.43;_QI=0|0|0|0.6|1|1|5|0|190;_eAED=0.51;Note=Similar to RHOF: Rho-related GTP-binding protein RhoF (Homo sapiens OX%3D9606);Dbxref=InterPro:IPR001806,PFAM:PF00071;Ontology_term=GO:0003924,GO:0005525;
Scv2yLs_1374	maker	exon	968476	968478	.	-	.	ID=Mmel_00009655-RA:exon:1780;Parent=Mmel_00009655-RA;
Scv2yLs_1374	maker	exon	967712	967831	.	-	.	ID=Mmel_00009655-RA:exon:1779;Parent=Mmel_00009655-RA;
Scv2yLs_1374	maker	exon	961357	961506	.	-	.	ID=Mmel_00009655-RA:exon:1778;Parent=Mmel_00009655-RA;
Scv2yLs_1374	maker	exon	960506	960640	.	-	.	ID=Mmel_00009655-RA:exon:1777;Parent=Mmel_00009655-RA;
Scv2yLs_1374	maker	exon	958277	958441	.	-	.	ID=Mmel_00009655-RA:exon:1776;Parent=Mmel_00009655-RA;
Scv2yLs_1374	maker	CDS	968476	968478	.	-	0	ID=Mmel_00009655-RA:cds;Parent=Mmel_00009655-RA;
Scv2yLs_1374	maker	CDS	967712	967831	.	-	0	ID=Mmel_00009655-RA:cds;Parent=Mmel_00009655-RA;
Scv2yLs_1374	maker	CDS	961357	961506	.	-	0	ID=Mmel_00009655-RA:cds;Parent=Mmel_00009655-RA;
Scv2yLs_1374	maker	CDS	960506	960640	.	-	0	ID=Mmel_00009655-RA:cds;Parent=Mmel_00009655-RA;
Scv2yLs_1374	maker	CDS	958277	958441	.	-	0	ID=Mmel_00009655-RA:cds;Parent=Mmel_00009655-RA;
Scv2yLs_1374	maker	gene	1038858	1054354	.	+	.	ID=Mmel_00009660;Name=Mmel_00009660;Alias=maker-Scv2yLs_1374-augustus-gene-10.3;Note=Similar to WDR66: Cilia- and flagella-associated protein 251 (Homo sapiens OX%3D9606);Dbxref=InterPro:IPR001680,InterPro:IPR024977,PFAM:PF00400,PFAM:PF12894;Ontology_term=GO:0005515;
Scv2yLs_1374	maker	mRNA	1038858	1054354	.	+	.	ID=Mmel_00009660-RA;Parent=Mmel_00009660;Name=Mmel_00009660-RA;Alias=maker-Scv2yLs_1374-augustus-gene-10.3-mRNA-1;_AED=0.16;_QI=0|0|0|1|1|1|21|0|966;_eAED=0.16;Note=Similar to WDR66: Cilia- and flagella-associated protein 251 (Homo sapiens OX%3D9606);Dbxref=InterPro:IPR001680,InterPro:IPR024977,PFAM:PF00400,PFAM:PF12894;Ontology_term=GO:0005515;
Scv2yLs_1374	maker	exon	1038858	1038942	.	+	.	ID=Mmel_00009660-RA:exon:1781;Parent=Mmel_00009660-RA;
Scv2yLs_1374	maker	exon	1039100	1039206	.	+	.	ID=Mmel_00009660-RA:exon:1782;Parent=Mmel_00009660-RA;
Scv2yLs_1374	maker	exon	1039349	1039489	.	+	.	ID=Mmel_00009660-RA:exon:1783;Parent=Mmel_00009660-RA;
Scv2yLs_1374	maker	exon	1039677	1039786	.	+	.	ID=Mmel_00009660-RA:exon:1784;Parent=Mmel_00009660-RA;
Scv2yLs_1374	maker	exon	1040229	1040337	.	+	.	ID=Mmel_00009660-RA:exon:1785;Parent=Mmel_00009660-RA;
Scv2yLs_1374	maker	exon	1040748	1040828	.	+	.	ID=Mmel_00009660-RA:exon:1786;Parent=Mmel_00009660-RA;
Scv2yLs_1374	maker	exon	1041119	1041196	.	+	.	ID=Mmel_00009660-RA:exon:1787;Parent=Mmel_00009660-RA;
Scv2yLs_1374	maker	exon	1041638	1041682	.	+	.	ID=Mmel_00009660-RA:exon:1788;Parent=Mmel_00009660-RA;
Scv2yLs_1374	maker	exon	1041906	1042123	.	+	.	ID=Mmel_00009660-RA:exon:1789;Parent=Mmel_00009660-RA;
Scv2yLs_1374	maker	exon	1042625	1042798	.	+	.	ID=Mmel_00009660-RA:exon:1790;Parent=Mmel_00009660-RA;
Scv2yLs_1374	maker	exon	1044577	1044824	.	+	.	ID=Mmel_00009660-RA:exon:1791;Parent=Mmel_00009660-RA;
Scv2yLs_1374	maker	exon	1044923	1045071	.	+	.	ID=Mmel_00009660-RA:exon:1792;Parent=Mmel_00009660-RA;
Scv2yLs_1374	maker	exon	1045503	1045676	.	+	.	ID=Mmel_00009660-RA:exon:1793;Parent=Mmel_00009660-RA;
Scv2yLs_1374	maker	exon	1045940	1046124	.	+	.	ID=Mmel_00009660-RA:exon:1794;Parent=Mmel_00009660-RA;
Scv2yLs_1374	maker	exon	1046623	1046737	.	+	.	ID=Mmel_00009660-RA:exon:1795;Parent=Mmel_00009660-RA;
Scv2yLs_1374	maker	exon	1046907	1047070	.	+	.	ID=Mmel_00009660-RA:exon:1796;Parent=Mmel_00009660-RA;
Scv2yLs_1374	maker	exon	1049344	1049434	.	+	.	ID=Mmel_00009660-RA:exon:1797;Parent=Mmel_00009660-RA;
Scv2yLs_1374	maker	exon	1049636	1049779	.	+	.	ID=Mmel_00009660-RA:exon:1798;Parent=Mmel_00009660-RA;
Scv2yLs_1374	maker	exon	1051862	1052090	.	+	.	ID=Mmel_00009660-RA:exon:1799;Parent=Mmel_00009660-RA;
Scv2yLs_1374	maker	exon	1053255	1053356	.	+	.	ID=Mmel_00009660-RA:exon:1800;Parent=Mmel_00009660-RA;
Scv2yLs_1374	maker	exon	1054203	1054354	.	+	.	ID=Mmel_00009660-RA:exon:1801;Parent=Mmel_00009660-RA;
Scv2yLs_1374	maker	CDS	1038858	1038942	.	+	0	ID=Mmel_00009660-RA:cds;Parent=Mmel_00009660-RA;
Scv2yLs_1374	maker	CDS	1039100	1039206	.	+	2	ID=Mmel_00009660-RA:cds;Parent=Mmel_00009660-RA;
Scv2yLs_1374	maker	CDS	1039349	1039489	.	+	0	ID=Mmel_00009660-RA:cds;Parent=Mmel_00009660-RA;
Scv2yLs_1374	maker	CDS	1039677	1039786	.	+	0	ID=Mmel_00009660-RA:cds;Parent=Mmel_00009660-RA;
Scv2yLs_1374	maker	CDS	1040229	1040337	.	+	1	ID=Mmel_00009660-RA:cds;Parent=Mmel_00009660-RA;
Scv2yLs_1374	maker	CDS	1040748	1040828	.	+	0	ID=Mmel_00009660-RA:cds;Parent=Mmel_00009660-RA;
Scv2yLs_1374	maker	CDS	1041119	1041196	.	+	0	ID=Mmel_00009660-RA:cds;Parent=Mmel_00009660-RA;
Scv2yLs_1374	maker	CDS	1041638	1041682	.	+	0	ID=Mmel_00009660-RA:cds;Parent=Mmel_00009660-RA;
Scv2yLs_1374	maker	CDS	1041906	1042123	.	+	0	ID=Mmel_00009660-RA:cds;Parent=Mmel_00009660-RA;
Scv2yLs_1374	maker	CDS	1042625	1042798	.	+	1	ID=Mmel_00009660-RA:cds;Parent=Mmel_00009660-RA;
Scv2yLs_1374	maker	CDS	1044577	1044824	.	+	1	ID=Mmel_00009660-RA:cds;Parent=Mmel_00009660-RA;
Scv2yLs_1374	maker	CDS	1044923	1045071	.	+	2	ID=Mmel_00009660-RA:cds;Parent=Mmel_00009660-RA;
Scv2yLs_1374	maker	CDS	1045503	1045676	.	+	0	ID=Mmel_00009660-RA:cds;Parent=Mmel_00009660-RA;
Scv2yLs_1374	maker	CDS	1045940	1046124	.	+	0	ID=Mmel_00009660-RA:cds;Parent=Mmel_00009660-RA;
Scv2yLs_1374	maker	CDS	1046623	1046737	.	+	1	ID=Mmel_00009660-RA:cds;Parent=Mmel_00009660-RA;
Scv2yLs_1374	maker	CDS	1046907	1047070	.	+	0	ID=Mmel_00009660-RA:cds;Parent=Mmel_00009660-RA;
Scv2yLs_1374	maker	CDS	1049344	1049434	.	+	1	ID=Mmel_00009660-RA:cds;Parent=Mmel_00009660-RA;
Scv2yLs_1374	maker	CDS	1049636	1049779	.	+	0	ID=Mmel_00009660-RA:cds;Parent=Mmel_00009660-RA;
Scv2yLs_1374	maker	CDS	1051862	1052090	.	+	0	ID=Mmel_00009660-RA:cds;Parent=Mmel_00009660-RA;
Scv2yLs_1374	maker	CDS	1053255	1053356	.	+	2	ID=Mmel_00009660-RA:cds;Parent=Mmel_00009660-RA;
Scv2yLs_1374	maker	CDS	1054203	1054354	.	+	2	ID=Mmel_00009660-RA:cds;Parent=Mmel_00009660-RA;
Scv2yLs_1374	maker	gene	1013260	1021511	.	+	.	ID=Mmel_00009656;Name=Mmel_00009656;Alias=maker-Scv2yLs_1374-snap-gene-10.20;Note=Similar to SETD1B: Histone-lysine N-methyltransferase SETD1B (Gallus gallus OX%3D9031);
Scv2yLs_1374	maker	mRNA	1013260	1021511	.	+	.	ID=Mmel_00009656-RA;Parent=Mmel_00009656;Name=Mmel_00009656-RA;Alias=maker-Scv2yLs_1374-snap-gene-10.20-mRNA-1;_AED=0.31;_QI=0|0|0|0|1|1|8|0|894;_eAED=0.31;Note=Similar to SETD1B: Histone-lysine N-methyltransferase SETD1B (Gallus gallus OX%3D9031);
Scv2yLs_1374	maker	exon	1013260	1013265	.	+	.	ID=Mmel_00009656-RA:exon:1802;Parent=Mmel_00009656-RA;
Scv2yLs_1374	maker	exon	1013884	1014054	.	+	.	ID=Mmel_00009656-RA:exon:1803;Parent=Mmel_00009656-RA;
Scv2yLs_1374	maker	exon	1014910	1014997	.	+	.	ID=Mmel_00009656-RA:exon:1804;Parent=Mmel_00009656-RA;
Scv2yLs_1374	maker	exon	1015792	1016009	.	+	.	ID=Mmel_00009656-RA:exon:1805;Parent=Mmel_00009656-RA;
Scv2yLs_1374	maker	exon	1016246	1016375	.	+	.	ID=Mmel_00009656-RA:exon:1806;Parent=Mmel_00009656-RA;
Scv2yLs_1374	maker	exon	1017029	1017493	.	+	.	ID=Mmel_00009656-RA:exon:1807;Parent=Mmel_00009656-RA;
Scv2yLs_1374	maker	exon	1019283	1020833	.	+	.	ID=Mmel_00009656-RA:exon:1808;Parent=Mmel_00009656-RA;
Scv2yLs_1374	maker	exon	1021456	1021511	.	+	.	ID=Mmel_00009656-RA:exon:1809;Parent=Mmel_00009656-RA;
Scv2yLs_1374	maker	CDS	1013260	1013265	.	+	0	ID=Mmel_00009656-RA:cds;Parent=Mmel_00009656-RA;
Scv2yLs_1374	maker	CDS	1013884	1014054	.	+	0	ID=Mmel_00009656-RA:cds;Parent=Mmel_00009656-RA;
Scv2yLs_1374	maker	CDS	1014910	1014997	.	+	0	ID=Mmel_00009656-RA:cds;Parent=Mmel_00009656-RA;
Scv2yLs_1374	maker	CDS	1015792	1016009	.	+	2	ID=Mmel_00009656-RA:cds;Parent=Mmel_00009656-RA;
Scv2yLs_1374	maker	CDS	1016246	1016375	.	+	0	ID=Mmel_00009656-RA:cds;Parent=Mmel_00009656-RA;
Scv2yLs_1374	maker	CDS	1017029	1017493	.	+	2	ID=Mmel_00009656-RA:cds;Parent=Mmel_00009656-RA;
Scv2yLs_1374	maker	CDS	1019283	1020833	.	+	2	ID=Mmel_00009656-RA:cds;Parent=Mmel_00009656-RA;
Scv2yLs_1374	maker	CDS	1021456	1021511	.	+	2	ID=Mmel_00009656-RA:cds;Parent=Mmel_00009656-RA;
Scv2yLs_1374	maker	gene	1034797	1036485	.	+	.	ID=Mmel_00009659;Name=Mmel_00009659;Alias=maker-Scv2yLs_1374-augustus-gene-10.2;Note=Similar to Psmd9: 26S proteasome non-ATPase regulatory subunit 9 (Mus musculus OX%3D10090);Dbxref=InterPro:IPR001478,PFAM:PF13180;Ontology_term=GO:0005515;
Scv2yLs_1374	maker	mRNA	1034797	1036485	.	+	.	ID=Mmel_00009659-RA;Parent=Mmel_00009659;Name=Mmel_00009659-RA;Alias=maker-Scv2yLs_1374-augustus-gene-10.2-mRNA-1;_AED=0.42;_QI=0|1|0.75|1|0.66|0.75|4|39|142;_eAED=0.44;Note=Similar to Psmd9: 26S proteasome non-ATPase regulatory subunit 9 (Mus musculus OX%3D10090);Dbxref=InterPro:IPR001478,PFAM:PF13180;Ontology_term=GO:0005515;
Scv2yLs_1374	maker	exon	1034797	1035006	.	+	.	ID=Mmel_00009659-RA:exon:1810;Parent=Mmel_00009659-RA;
Scv2yLs_1374	maker	exon	1035450	1035551	.	+	.	ID=Mmel_00009659-RA:exon:1811;Parent=Mmel_00009659-RA;
Scv2yLs_1374	maker	exon	1036000	1036088	.	+	.	ID=Mmel_00009659-RA:exon:1812;Parent=Mmel_00009659-RA;
Scv2yLs_1374	maker	exon	1036419	1036485	.	+	.	ID=Mmel_00009659-RA:exon:1813;Parent=Mmel_00009659-RA;
Scv2yLs_1374	maker	CDS	1034797	1035006	.	+	0	ID=Mmel_00009659-RA:cds;Parent=Mmel_00009659-RA;
Scv2yLs_1374	maker	CDS	1035450	1035551	.	+	0	ID=Mmel_00009659-RA:cds;Parent=Mmel_00009659-RA;
Scv2yLs_1374	maker	CDS	1036000	1036088	.	+	0	ID=Mmel_00009659-RA:cds;Parent=Mmel_00009659-RA;
Scv2yLs_1374	maker	CDS	1036419	1036446	.	+	1	ID=Mmel_00009659-RA:cds;Parent=Mmel_00009659-RA;
Scv2yLs_1374	maker	three_prime_UTR	1036447	1036485	.	+	.	ID=Mmel_00009659-RA:three_prime_utr;Parent=Mmel_00009659-RA;
Scv2yLs_1374	maker	gene	1033774	1034153	.	+	.	ID=Mmel_00009658;Name=Mmel_00009658;Alias=maker-Scv2yLs_1374-augustus-gene-10.1;Note=Similar to PSMD9: 26S proteasome non-ATPase regulatory subunit 9 (Bos taurus OX%3D9913);
Scv2yLs_1374	maker	mRNA	1033774	1034153	.	+	.	ID=Mmel_00009658-RA;Parent=Mmel_00009658;Name=Mmel_00009658-RA;Alias=maker-Scv2yLs_1374-augustus-gene-10.1-mRNA-1;_AED=0.45;_QI=0|0|0|0.5|1|1|2|0|95;_eAED=0.45;Note=Similar to PSMD9: 26S proteasome non-ATPase regulatory subunit 9 (Bos taurus OX%3D9913);
Scv2yLs_1374	maker	exon	1033774	1033887	.	+	.	ID=Mmel_00009658-RA:exon:1814;Parent=Mmel_00009658-RA;
Scv2yLs_1374	maker	exon	1033980	1034153	.	+	.	ID=Mmel_00009658-RA:exon:1815;Parent=Mmel_00009658-RA;
Scv2yLs_1374	maker	CDS	1033774	1033887	.	+	0	ID=Mmel_00009658-RA:cds;Parent=Mmel_00009658-RA;
Scv2yLs_1374	maker	CDS	1033980	1034153	.	+	0	ID=Mmel_00009658-RA:cds;Parent=Mmel_00009658-RA;
Scv2yLs_1374	maker	gene	1061356	1072217	.	+	.	ID=Mmel_00009662;Name=Mmel_00009662;Alias=maker-Scv2yLs_1374-augustus-gene-10.4;Note=Similar to BCL7A: B-cell CLL/lymphoma 7 protein family member A (Homo sapiens OX%3D9606);Dbxref=InterPro:IPR006804,PFAM:PF04714;
Scv2yLs_1374	maker	mRNA	1061356	1072217	.	+	.	ID=Mmel_00009662-RA;Parent=Mmel_00009662;Name=Mmel_00009662-RA;Alias=maker-Scv2yLs_1374-augustus-gene-10.4-mRNA-1;_AED=0.46;_QI=0|0|0|0.66|1|1|6|0|183;_eAED=0.46;Note=Similar to BCL7A: B-cell CLL/lymphoma 7 protein family member A (Homo sapiens OX%3D9606);Dbxref=InterPro:IPR006804,PFAM:PF04714;
Scv2yLs_1374	maker	exon	1061356	1061366	.	+	.	ID=Mmel_00009662-RA:exon:1816;Parent=Mmel_00009662-RA;
Scv2yLs_1374	maker	exon	1063614	1063695	.	+	.	ID=Mmel_00009662-RA:exon:1817;Parent=Mmel_00009662-RA;
Scv2yLs_1374	maker	exon	1066505	1066601	.	+	.	ID=Mmel_00009662-RA:exon:1818;Parent=Mmel_00009662-RA;
Scv2yLs_1374	maker	exon	1068480	1068647	.	+	.	ID=Mmel_00009662-RA:exon:1819;Parent=Mmel_00009662-RA;
Scv2yLs_1374	maker	exon	1071195	1071316	.	+	.	ID=Mmel_00009662-RA:exon:1820;Parent=Mmel_00009662-RA;
Scv2yLs_1374	maker	exon	1072146	1072217	.	+	.	ID=Mmel_00009662-RA:exon:1821;Parent=Mmel_00009662-RA;
Scv2yLs_1374	maker	CDS	1061356	1061366	.	+	0	ID=Mmel_00009662-RA:cds;Parent=Mmel_00009662-RA;
Scv2yLs_1374	maker	CDS	1063614	1063695	.	+	1	ID=Mmel_00009662-RA:cds;Parent=Mmel_00009662-RA;
Scv2yLs_1374	maker	CDS	1066505	1066601	.	+	0	ID=Mmel_00009662-RA:cds;Parent=Mmel_00009662-RA;
Scv2yLs_1374	maker	CDS	1068480	1068647	.	+	2	ID=Mmel_00009662-RA:cds;Parent=Mmel_00009662-RA;
Scv2yLs_1374	maker	CDS	1071195	1071316	.	+	2	ID=Mmel_00009662-RA:cds;Parent=Mmel_00009662-RA;
Scv2yLs_1374	maker	CDS	1072146	1072217	.	+	0	ID=Mmel_00009662-RA:cds;Parent=Mmel_00009662-RA;
Scv2yLs_1374	maker	gene	1029134	1031553	.	-	.	ID=Mmel_00009657;Name=Mmel_00009657;Alias=maker-Scv2yLs_1374-snap-gene-10.24;Note=Similar to HPD: 4-hydroxyphenylpyruvate dioxygenase (Homo sapiens OX%3D9606);Dbxref=InterPro:IPR004360,PFAM:PF00903;
Scv2yLs_1374	maker	mRNA	1029134	1031553	.	-	.	ID=Mmel_00009657-RA;Parent=Mmel_00009657;Name=Mmel_00009657-RA;Alias=maker-Scv2yLs_1374-snap-gene-10.24-mRNA-1;_AED=0.12;_QI=0|0.8|0.66|0.83|0.8|0.83|6|523|184;_eAED=0.12;Note=Similar to HPD: 4-hydroxyphenylpyruvate dioxygenase (Homo sapiens OX%3D9606);Dbxref=InterPro:IPR004360,PFAM:PF00903;
Scv2yLs_1374	maker	exon	1029134	1029767	.	-	.	ID=Mmel_00009657-RA:exon:1827;Parent=Mmel_00009657-RA;
Scv2yLs_1374	maker	exon	1029852	1029968	.	-	.	ID=Mmel_00009657-RA:exon:1826;Parent=Mmel_00009657-RA;
Scv2yLs_1374	maker	exon	1030102	1030224	.	-	.	ID=Mmel_00009657-RA:exon:1825;Parent=Mmel_00009657-RA;
Scv2yLs_1374	maker	exon	1030887	1030958	.	-	.	ID=Mmel_00009657-RA:exon:1824;Parent=Mmel_00009657-RA;
Scv2yLs_1374	maker	exon	1031286	1031410	.	-	.	ID=Mmel_00009657-RA:exon:1823;Parent=Mmel_00009657-RA;
Scv2yLs_1374	maker	exon	1031547	1031553	.	-	.	ID=Mmel_00009657-RA:exon:1822;Parent=Mmel_00009657-RA;
Scv2yLs_1374	maker	CDS	1031547	1031553	.	-	0	ID=Mmel_00009657-RA:cds;Parent=Mmel_00009657-RA;
Scv2yLs_1374	maker	CDS	1031286	1031410	.	-	2	ID=Mmel_00009657-RA:cds;Parent=Mmel_00009657-RA;
Scv2yLs_1374	maker	CDS	1030887	1030958	.	-	0	ID=Mmel_00009657-RA:cds;Parent=Mmel_00009657-RA;
Scv2yLs_1374	maker	CDS	1030102	1030224	.	-	0	ID=Mmel_00009657-RA:cds;Parent=Mmel_00009657-RA;
Scv2yLs_1374	maker	CDS	1029852	1029968	.	-	0	ID=Mmel_00009657-RA:cds;Parent=Mmel_00009657-RA;
Scv2yLs_1374	maker	CDS	1029657	1029767	.	-	0	ID=Mmel_00009657-RA:cds;Parent=Mmel_00009657-RA;
Scv2yLs_1374	maker	three_prime_UTR	1029134	1029656	.	-	.	ID=Mmel_00009657-RA:three_prime_utr;Parent=Mmel_00009657-RA;
Scv2yLs_1374	maker	gene	1058262	1076066	.	-	.	ID=Mmel_00009661;Name=Mmel_00009661;Alias=maker-Scv2yLs_1374-snap-gene-10.25;Note=Protein of unknown function;
Scv2yLs_1374	maker	mRNA	1058262	1076066	.	-	.	ID=Mmel_00009661-RA;Parent=Mmel_00009661;Name=Mmel_00009661-RA;Alias=maker-Scv2yLs_1374-snap-gene-10.25-mRNA-1;_AED=0.81;_QI=0|0|0|0|1|1|4|0|153;_eAED=0.81;Note=Protein of unknown function;
Scv2yLs_1374	maker	exon	1076055	1076066	.	-	.	ID=Mmel_00009661-RA:exon:1831;Parent=Mmel_00009661-RA;
Scv2yLs_1374	maker	exon	1073522	1073592	.	-	.	ID=Mmel_00009661-RA:exon:1830;Parent=Mmel_00009661-RA;
Scv2yLs_1374	maker	exon	1071877	1072164	.	-	.	ID=Mmel_00009661-RA:exon:1829;Parent=Mmel_00009661-RA;
Scv2yLs_1374	maker	exon	1058262	1058352	.	-	.	ID=Mmel_00009661-RA:exon:1828;Parent=Mmel_00009661-RA;
Scv2yLs_1374	maker	CDS	1076055	1076066	.	-	0	ID=Mmel_00009661-RA:cds;Parent=Mmel_00009661-RA;
Scv2yLs_1374	maker	CDS	1073522	1073592	.	-	0	ID=Mmel_00009661-RA:cds;Parent=Mmel_00009661-RA;
Scv2yLs_1374	maker	CDS	1071877	1072164	.	-	1	ID=Mmel_00009661-RA:cds;Parent=Mmel_00009661-RA;
Scv2yLs_1374	maker	CDS	1058262	1058352	.	-	1	ID=Mmel_00009661-RA:cds;Parent=Mmel_00009661-RA;
Scv2yLs_1374	maker	gene	1133996	1135114	.	+	.	ID=Mmel_00009666;Name=Mmel_00009666;Alias=augustus_masked-Scv2yLs_1374-processed-gene-11.7;Note=Similar to B3GNT4: N-acetyllactosaminide beta-1%2C3-N-acetylglucosaminyltransferase 4 (Homo sapiens OX%3D9606);Dbxref=InterPro:IPR002659,PFAM:PF01762;Ontology_term=GO:0006486,GO:0008378,GO:0016020;
Scv2yLs_1374	maker	mRNA	1133996	1135114	.	+	.	ID=Mmel_00009666-RA;Parent=Mmel_00009666;Name=Mmel_00009666-RA;Alias=augustus_masked-Scv2yLs_1374-processed-gene-11.7-mRNA-1;_AED=0.00;_QI=0|-1|0|1|-1|1|1|0|372;_eAED=0.00;Note=Similar to B3GNT4: N-acetyllactosaminide beta-1%2C3-N-acetylglucosaminyltransferase 4 (Homo sapiens OX%3D9606);Dbxref=InterPro:IPR002659,PFAM:PF01762;Ontology_term=GO:0006486,GO:0008378,GO:0016020;
Scv2yLs_1374	maker	exon	1133996	1135114	.	+	.	ID=Mmel_00009666-RA:exon:1832;Parent=Mmel_00009666-RA;
Scv2yLs_1374	maker	CDS	1133996	1135114	.	+	0	ID=Mmel_00009666-RA:cds;Parent=Mmel_00009666-RA;
Scv2yLs_1374	maker	gene	1129221	1131086	.	+	.	ID=Mmel_00009665;Name=Mmel_00009665;Alias=maker-Scv2yLs_1374-snap-gene-11.2;Note=Similar to Lrrc43: Leucine-rich repeat-containing protein 43 (Mus musculus OX%3D10090);
Scv2yLs_1374	maker	mRNA	1129221	1131086	.	+	.	ID=Mmel_00009665-RA;Parent=Mmel_00009665;Name=Mmel_00009665-RA;Alias=maker-Scv2yLs_1374-snap-gene-11.2-mRNA-1;_AED=0.09;_QI=0|0|0|1|0.75|0.6|5|0|318;_eAED=0.11;Note=Similar to Lrrc43: Leucine-rich repeat-containing protein 43 (Mus musculus OX%3D10090);
Scv2yLs_1374	maker	exon	1129221	1129310	.	+	.	ID=Mmel_00009665-RA:exon:1833;Parent=Mmel_00009665-RA;
Scv2yLs_1374	maker	exon	1129388	1129642	.	+	.	ID=Mmel_00009665-RA:exon:1834;Parent=Mmel_00009665-RA;
Scv2yLs_1374	maker	exon	1129762	1129992	.	+	.	ID=Mmel_00009665-RA:exon:1835;Parent=Mmel_00009665-RA;
Scv2yLs_1374	maker	exon	1130114	1130253	.	+	.	ID=Mmel_00009665-RA:exon:1836;Parent=Mmel_00009665-RA;
Scv2yLs_1374	maker	exon	1130849	1131086	.	+	.	ID=Mmel_00009665-RA:exon:1837;Parent=Mmel_00009665-RA;
Scv2yLs_1374	maker	CDS	1129221	1129310	.	+	0	ID=Mmel_00009665-RA:cds;Parent=Mmel_00009665-RA;
Scv2yLs_1374	maker	CDS	1129388	1129642	.	+	0	ID=Mmel_00009665-RA:cds;Parent=Mmel_00009665-RA;
Scv2yLs_1374	maker	CDS	1129762	1129992	.	+	0	ID=Mmel_00009665-RA:cds;Parent=Mmel_00009665-RA;
Scv2yLs_1374	maker	CDS	1130114	1130253	.	+	0	ID=Mmel_00009665-RA:cds;Parent=Mmel_00009665-RA;
Scv2yLs_1374	maker	CDS	1130849	1131086	.	+	1	ID=Mmel_00009665-RA:cds;Parent=Mmel_00009665-RA;
Scv2yLs_1374	maker	gene	1102271	1117319	.	+	.	ID=Mmel_00009664;Name=Mmel_00009664;Alias=maker-Scv2yLs_1374-augustus-gene-11.31;Note=Similar to Mlxip: MLX-interacting protein (Mus musculus OX%3D10090);Dbxref=InterPro:IPR011598,PFAM:PF00010;Ontology_term=GO:0046983;
Scv2yLs_1374	maker	mRNA	1102271	1117319	.	+	.	ID=Mmel_00009664-RA;Parent=Mmel_00009664;Name=Mmel_00009664-RA;Alias=maker-Scv2yLs_1374-augustus-gene-11.31-mRNA-1;_AED=0.41;_QI=0|0|0|0.91|0.90|0.91|12|0|482;_eAED=0.41;Note=Similar to Mlxip: MLX-interacting protein (Mus musculus OX%3D10090);Dbxref=InterPro:IPR011598,PFAM:PF00010;Ontology_term=GO:0046983;
Scv2yLs_1374	maker	exon	1102271	1102378	.	+	.	ID=Mmel_00009664-RA:exon:1838;Parent=Mmel_00009664-RA;
Scv2yLs_1374	maker	exon	1102662	1102703	.	+	.	ID=Mmel_00009664-RA:exon:1839;Parent=Mmel_00009664-RA;
Scv2yLs_1374	maker	exon	1103760	1103931	.	+	.	ID=Mmel_00009664-RA:exon:1840;Parent=Mmel_00009664-RA;
Scv2yLs_1374	maker	exon	1104803	1104892	.	+	.	ID=Mmel_00009664-RA:exon:1841;Parent=Mmel_00009664-RA;
Scv2yLs_1374	maker	exon	1109148	1109269	.	+	.	ID=Mmel_00009664-RA:exon:1842;Parent=Mmel_00009664-RA;
Scv2yLs_1374	maker	exon	1109981	1110167	.	+	.	ID=Mmel_00009664-RA:exon:1843;Parent=Mmel_00009664-RA;
Scv2yLs_1374	maker	exon	1110931	1111055	.	+	.	ID=Mmel_00009664-RA:exon:1844;Parent=Mmel_00009664-RA;
Scv2yLs_1374	maker	exon	1113511	1113609	.	+	.	ID=Mmel_00009664-RA:exon:1845;Parent=Mmel_00009664-RA;
Scv2yLs_1374	maker	exon	1114764	1114891	.	+	.	ID=Mmel_00009664-RA:exon:1846;Parent=Mmel_00009664-RA;
Scv2yLs_1374	maker	exon	1115880	1116003	.	+	.	ID=Mmel_00009664-RA:exon:1847;Parent=Mmel_00009664-RA;
Scv2yLs_1374	maker	exon	1116593	1116722	.	+	.	ID=Mmel_00009664-RA:exon:1848;Parent=Mmel_00009664-RA;
Scv2yLs_1374	maker	exon	1117198	1117319	.	+	.	ID=Mmel_00009664-RA:exon:1849;Parent=Mmel_00009664-RA;
Scv2yLs_1374	maker	CDS	1102271	1102378	.	+	0	ID=Mmel_00009664-RA:cds;Parent=Mmel_00009664-RA;
Scv2yLs_1374	maker	CDS	1102662	1102703	.	+	0	ID=Mmel_00009664-RA:cds;Parent=Mmel_00009664-RA;
Scv2yLs_1374	maker	CDS	1103760	1103931	.	+	0	ID=Mmel_00009664-RA:cds;Parent=Mmel_00009664-RA;
Scv2yLs_1374	maker	CDS	1104803	1104892	.	+	2	ID=Mmel_00009664-RA:cds;Parent=Mmel_00009664-RA;
Scv2yLs_1374	maker	CDS	1109148	1109269	.	+	2	ID=Mmel_00009664-RA:cds;Parent=Mmel_00009664-RA;
Scv2yLs_1374	maker	CDS	1109981	1110167	.	+	0	ID=Mmel_00009664-RA:cds;Parent=Mmel_00009664-RA;
Scv2yLs_1374	maker	CDS	1110931	1111055	.	+	2	ID=Mmel_00009664-RA:cds;Parent=Mmel_00009664-RA;
Scv2yLs_1374	maker	CDS	1113511	1113609	.	+	0	ID=Mmel_00009664-RA:cds;Parent=Mmel_00009664-RA;
Scv2yLs_1374	maker	CDS	1114764	1114891	.	+	0	ID=Mmel_00009664-RA:cds;Parent=Mmel_00009664-RA;
Scv2yLs_1374	maker	CDS	1115880	1116003	.	+	1	ID=Mmel_00009664-RA:cds;Parent=Mmel_00009664-RA;
Scv2yLs_1374	maker	CDS	1116593	1116722	.	+	0	ID=Mmel_00009664-RA:cds;Parent=Mmel_00009664-RA;
Scv2yLs_1374	maker	CDS	1117198	1117319	.	+	2	ID=Mmel_00009664-RA:cds;Parent=Mmel_00009664-RA;
Scv2yLs_1374	maker	gene	1100503	1101144	.	+	.	ID=Mmel_00009663;Name=Mmel_00009663;Alias=maker-Scv2yLs_1374-augustus-gene-11.30;Note=Similar to MLXIP: MLX-interacting protein (Homo sapiens OX%3D9606);
Scv2yLs_1374	maker	mRNA	1100503	1101144	.	+	.	ID=Mmel_00009663-RA;Parent=Mmel_00009663;Name=Mmel_00009663-RA;Alias=maker-Scv2yLs_1374-augustus-gene-11.30-mRNA-1;_AED=0.48;_QI=0|0|0|1|1|1|2|0|109;_eAED=0.48;Note=Similar to MLXIP: MLX-interacting protein (Homo sapiens OX%3D9606);
Scv2yLs_1374	maker	exon	1100503	1100635	.	+	.	ID=Mmel_00009663-RA:exon:1850;Parent=Mmel_00009663-RA;
Scv2yLs_1374	maker	exon	1100948	1101144	.	+	.	ID=Mmel_00009663-RA:exon:1851;Parent=Mmel_00009663-RA;
Scv2yLs_1374	maker	CDS	1100503	1100635	.	+	0	ID=Mmel_00009663-RA:cds;Parent=Mmel_00009663-RA;
Scv2yLs_1374	maker	CDS	1100948	1101144	.	+	2	ID=Mmel_00009663-RA:cds;Parent=Mmel_00009663-RA;
Scv2yLs_1374	maker	gene	1147971	1155172	.	-	.	ID=Mmel_00009668;Name=Mmel_00009668;Alias=maker-Scv2yLs_1374-augustus-gene-11.34;Note=Similar to VPS33A: Vacuolar protein sorting-associated protein 33A (Homo sapiens OX%3D9606);Dbxref=InterPro:IPR001619,PFAM:PF00995;Ontology_term=GO:0006904,GO:0016192;
Scv2yLs_1374	maker	mRNA	1147971	1155172	.	-	.	ID=Mmel_00009668-RA;Parent=Mmel_00009668;Name=Mmel_00009668-RA;Alias=maker-Scv2yLs_1374-augustus-gene-11.34-mRNA-1;_AED=0.28;_QI=0|0|0|1|1|1|13|0|601;_eAED=0.28;Note=Similar to VPS33A: Vacuolar protein sorting-associated protein 33A (Homo sapiens OX%3D9606);Dbxref=InterPro:IPR001619,PFAM:PF00995;Ontology_term=GO:0006904,GO:0016192;
Scv2yLs_1374	maker	exon	1155071	1155172	.	-	.	ID=Mmel_00009668-RA:exon:1864;Parent=Mmel_00009668-RA;
Scv2yLs_1374	maker	exon	1154925	1154990	.	-	.	ID=Mmel_00009668-RA:exon:1863;Parent=Mmel_00009668-RA;
Scv2yLs_1374	maker	exon	1154718	1154845	.	-	.	ID=Mmel_00009668-RA:exon:1862;Parent=Mmel_00009668-RA;
Scv2yLs_1374	maker	exon	1154054	1154243	.	-	.	ID=Mmel_00009668-RA:exon:1861;Parent=Mmel_00009668-RA;
Scv2yLs_1374	maker	exon	1153202	1153318	.	-	.	ID=Mmel_00009668-RA:exon:1860;Parent=Mmel_00009668-RA;
Scv2yLs_1374	maker	exon	1152686	1152860	.	-	.	ID=Mmel_00009668-RA:exon:1859;Parent=Mmel_00009668-RA;
Scv2yLs_1374	maker	exon	1151799	1151992	.	-	.	ID=Mmel_00009668-RA:exon:1858;Parent=Mmel_00009668-RA;
Scv2yLs_1374	maker	exon	1150229	1150355	.	-	.	ID=Mmel_00009668-RA:exon:1857;Parent=Mmel_00009668-RA;
Scv2yLs_1374	maker	exon	1149996	1150063	.	-	.	ID=Mmel_00009668-RA:exon:1856;Parent=Mmel_00009668-RA;
Scv2yLs_1374	maker	exon	1149383	1149520	.	-	.	ID=Mmel_00009668-RA:exon:1855;Parent=Mmel_00009668-RA;
Scv2yLs_1374	maker	exon	1148869	1149006	.	-	.	ID=Mmel_00009668-RA:exon:1854;Parent=Mmel_00009668-RA;
Scv2yLs_1374	maker	exon	1148561	1148729	.	-	.	ID=Mmel_00009668-RA:exon:1853;Parent=Mmel_00009668-RA;
Scv2yLs_1374	maker	exon	1147971	1148164	.	-	.	ID=Mmel_00009668-RA:exon:1852;Parent=Mmel_00009668-RA;
Scv2yLs_1374	maker	CDS	1155071	1155172	.	-	0	ID=Mmel_00009668-RA:cds;Parent=Mmel_00009668-RA;
Scv2yLs_1374	maker	CDS	1154925	1154990	.	-	0	ID=Mmel_00009668-RA:cds;Parent=Mmel_00009668-RA;
Scv2yLs_1374	maker	CDS	1154718	1154845	.	-	0	ID=Mmel_00009668-RA:cds;Parent=Mmel_00009668-RA;
Scv2yLs_1374	maker	CDS	1154054	1154243	.	-	1	ID=Mmel_00009668-RA:cds;Parent=Mmel_00009668-RA;
Scv2yLs_1374	maker	CDS	1153202	1153318	.	-	0	ID=Mmel_00009668-RA:cds;Parent=Mmel_00009668-RA;
Scv2yLs_1374	maker	CDS	1152686	1152860	.	-	0	ID=Mmel_00009668-RA:cds;Parent=Mmel_00009668-RA;
Scv2yLs_1374	maker	CDS	1151799	1151992	.	-	2	ID=Mmel_00009668-RA:cds;Parent=Mmel_00009668-RA;
Scv2yLs_1374	maker	CDS	1150229	1150355	.	-	0	ID=Mmel_00009668-RA:cds;Parent=Mmel_00009668-RA;
Scv2yLs_1374	maker	CDS	1149996	1150063	.	-	2	ID=Mmel_00009668-RA:cds;Parent=Mmel_00009668-RA;
Scv2yLs_1374	maker	CDS	1149383	1149520	.	-	0	ID=Mmel_00009668-RA:cds;Parent=Mmel_00009668-RA;
Scv2yLs_1374	maker	CDS	1148869	1149006	.	-	0	ID=Mmel_00009668-RA:cds;Parent=Mmel_00009668-RA;
Scv2yLs_1374	maker	CDS	1148561	1148729	.	-	0	ID=Mmel_00009668-RA:cds;Parent=Mmel_00009668-RA;
Scv2yLs_1374	maker	CDS	1147971	1148164	.	-	2	ID=Mmel_00009668-RA:cds;Parent=Mmel_00009668-RA;
Scv2yLs_1374	maker	gene	1138548	1141368	.	-	.	ID=Mmel_00009667;Name=Mmel_00009667;Alias=maker-Scv2yLs_1374-snap-gene-11.3;Note=Similar to Diablo: Diablo homolog%2C mitochondrial (Mus musculus OX%3D10090);Dbxref=InterPro:IPR015142,PFAM:PF09057;Ontology_term=GO:0005739,GO:0006915,GO:0006919;
Scv2yLs_1374	maker	mRNA	1138548	1141368	.	-	.	ID=Mmel_00009667-RA;Parent=Mmel_00009667;Name=Mmel_00009667-RA;Alias=maker-Scv2yLs_1374-snap-gene-11.3-mRNA-1;_AED=0.43;_QI=0|0|0|1|1|1|4|0|184;_eAED=0.43;Note=Similar to Diablo: Diablo homolog%2C mitochondrial (Mus musculus OX%3D10090);Dbxref=InterPro:IPR015142,PFAM:PF09057;Ontology_term=GO:0005739,GO:0006915,GO:0006919;
Scv2yLs_1374	maker	exon	1141231	1141368	.	-	.	ID=Mmel_00009667-RA:exon:1868;Parent=Mmel_00009667-RA;
Scv2yLs_1374	maker	exon	1139892	1140002	.	-	.	ID=Mmel_00009667-RA:exon:1867;Parent=Mmel_00009667-RA;
Scv2yLs_1374	maker	exon	1139687	1139783	.	-	.	ID=Mmel_00009667-RA:exon:1866;Parent=Mmel_00009667-RA;
Scv2yLs_1374	maker	exon	1138548	1138756	.	-	.	ID=Mmel_00009667-RA:exon:1865;Parent=Mmel_00009667-RA;
Scv2yLs_1374	maker	CDS	1141231	1141368	.	-	0	ID=Mmel_00009667-RA:cds;Parent=Mmel_00009667-RA;
Scv2yLs_1374	maker	CDS	1139892	1140002	.	-	0	ID=Mmel_00009667-RA:cds;Parent=Mmel_00009667-RA;
Scv2yLs_1374	maker	CDS	1139687	1139783	.	-	0	ID=Mmel_00009667-RA:cds;Parent=Mmel_00009667-RA;
Scv2yLs_1374	maker	CDS	1138548	1138756	.	-	2	ID=Mmel_00009667-RA:cds;Parent=Mmel_00009667-RA;
Scv2yLs_1374	maker	gene	1246826	1279449	.	+	.	ID=Mmel_00009673;Name=Mmel_00009673;Alias=maker-Scv2yLs_1374-snap-gene-12.31;Note=Similar to KNTC1: Kinetochore-associated protein 1 (Homo sapiens OX%3D9606);Dbxref=InterPro:IPR019527,PFAM:PF10493;
Scv2yLs_1374	maker	mRNA	1246826	1279449	.	+	.	ID=Mmel_00009673-RA;Parent=Mmel_00009673;Name=Mmel_00009673-RA;Alias=maker-Scv2yLs_1374-snap-gene-12.31-mRNA-1;_AED=0.15;_QI=0|0|0|0.89|0.81|0.85|67|0|2428;_eAED=0.15;Note=Similar to KNTC1: Kinetochore-associated protein 1 (Homo sapiens OX%3D9606);Dbxref=InterPro:IPR019527,PFAM:PF10493;
Scv2yLs_1374	maker	exon	1246826	1246951	.	+	.	ID=Mmel_00009673-RA:exon:1869;Parent=Mmel_00009673-RA;
Scv2yLs_1374	maker	exon	1247069	1247189	.	+	.	ID=Mmel_00009673-RA:exon:1870;Parent=Mmel_00009673-RA;
Scv2yLs_1374	maker	exon	1247560	1247675	.	+	.	ID=Mmel_00009673-RA:exon:1871;Parent=Mmel_00009673-RA;
Scv2yLs_1374	maker	exon	1247984	1248056	.	+	.	ID=Mmel_00009673-RA:exon:1872;Parent=Mmel_00009673-RA;
Scv2yLs_1374	maker	exon	1248571	1248648	.	+	.	ID=Mmel_00009673-RA:exon:1873;Parent=Mmel_00009673-RA;
Scv2yLs_1374	maker	exon	1248772	1248806	.	+	.	ID=Mmel_00009673-RA:exon:1874;Parent=Mmel_00009673-RA;
Scv2yLs_1374	maker	exon	1249028	1249138	.	+	.	ID=Mmel_00009673-RA:exon:1875;Parent=Mmel_00009673-RA;
Scv2yLs_1374	maker	exon	1250000	1250093	.	+	.	ID=Mmel_00009673-RA:exon:1876;Parent=Mmel_00009673-RA;
Scv2yLs_1374	maker	exon	1250485	1250537	.	+	.	ID=Mmel_00009673-RA:exon:1877;Parent=Mmel_00009673-RA;
Scv2yLs_1374	maker	exon	1250807	1250919	.	+	.	ID=Mmel_00009673-RA:exon:1878;Parent=Mmel_00009673-RA;
Scv2yLs_1374	maker	exon	1251278	1251332	.	+	.	ID=Mmel_00009673-RA:exon:1879;Parent=Mmel_00009673-RA;
Scv2yLs_1374	maker	exon	1251959	1252057	.	+	.	ID=Mmel_00009673-RA:exon:1880;Parent=Mmel_00009673-RA;
Scv2yLs_1374	maker	exon	1252432	1252475	.	+	.	ID=Mmel_00009673-RA:exon:1881;Parent=Mmel_00009673-RA;
Scv2yLs_1374	maker	exon	1252571	1252636	.	+	.	ID=Mmel_00009673-RA:exon:1882;Parent=Mmel_00009673-RA;
Scv2yLs_1374	maker	exon	1252727	1252802	.	+	.	ID=Mmel_00009673-RA:exon:1883;Parent=Mmel_00009673-RA;
Scv2yLs_1374	maker	exon	1252979	1253104	.	+	.	ID=Mmel_00009673-RA:exon:1884;Parent=Mmel_00009673-RA;
Scv2yLs_1374	maker	exon	1253198	1253287	.	+	.	ID=Mmel_00009673-RA:exon:1885;Parent=Mmel_00009673-RA;
Scv2yLs_1374	maker	exon	1254506	1254571	.	+	.	ID=Mmel_00009673-RA:exon:1886;Parent=Mmel_00009673-RA;
Scv2yLs_1374	maker	exon	1254957	1255018	.	+	.	ID=Mmel_00009673-RA:exon:1887;Parent=Mmel_00009673-RA;
Scv2yLs_1374	maker	exon	1255405	1255516	.	+	.	ID=Mmel_00009673-RA:exon:1888;Parent=Mmel_00009673-RA;
Scv2yLs_1374	maker	exon	1256228	1256371	.	+	.	ID=Mmel_00009673-RA:exon:1889;Parent=Mmel_00009673-RA;
Scv2yLs_1374	maker	exon	1256713	1256769	.	+	.	ID=Mmel_00009673-RA:exon:1890;Parent=Mmel_00009673-RA;
Scv2yLs_1374	maker	exon	1256850	1256951	.	+	.	ID=Mmel_00009673-RA:exon:1891;Parent=Mmel_00009673-RA;
Scv2yLs_1374	maker	exon	1257179	1257295	.	+	.	ID=Mmel_00009673-RA:exon:1892;Parent=Mmel_00009673-RA;
Scv2yLs_1374	maker	exon	1257782	1257925	.	+	.	ID=Mmel_00009673-RA:exon:1893;Parent=Mmel_00009673-RA;
Scv2yLs_1374	maker	exon	1258191	1258289	.	+	.	ID=Mmel_00009673-RA:exon:1894;Parent=Mmel_00009673-RA;
Scv2yLs_1374	maker	exon	1258732	1258835	.	+	.	ID=Mmel_00009673-RA:exon:1895;Parent=Mmel_00009673-RA;
Scv2yLs_1374	maker	exon	1258937	1259042	.	+	.	ID=Mmel_00009673-RA:exon:1896;Parent=Mmel_00009673-RA;
Scv2yLs_1374	maker	exon	1259402	1259536	.	+	.	ID=Mmel_00009673-RA:exon:1897;Parent=Mmel_00009673-RA;
Scv2yLs_1374	maker	exon	1259961	1260080	.	+	.	ID=Mmel_00009673-RA:exon:1898;Parent=Mmel_00009673-RA;
Scv2yLs_1374	maker	exon	1260378	1260447	.	+	.	ID=Mmel_00009673-RA:exon:1899;Parent=Mmel_00009673-RA;
Scv2yLs_1374	maker	exon	1260527	1260594	.	+	.	ID=Mmel_00009673-RA:exon:1900;Parent=Mmel_00009673-RA;
Scv2yLs_1374	maker	exon	1260964	1261256	.	+	.	ID=Mmel_00009673-RA:exon:1901;Parent=Mmel_00009673-RA;
Scv2yLs_1374	maker	exon	1261450	1261622	.	+	.	ID=Mmel_00009673-RA:exon:1902;Parent=Mmel_00009673-RA;
Scv2yLs_1374	maker	exon	1261806	1261903	.	+	.	ID=Mmel_00009673-RA:exon:1903;Parent=Mmel_00009673-RA;
Scv2yLs_1374	maker	exon	1262710	1262851	.	+	.	ID=Mmel_00009673-RA:exon:1904;Parent=Mmel_00009673-RA;
Scv2yLs_1374	maker	exon	1263297	1263353	.	+	.	ID=Mmel_00009673-RA:exon:1905;Parent=Mmel_00009673-RA;
Scv2yLs_1374	maker	exon	1263892	1264055	.	+	.	ID=Mmel_00009673-RA:exon:1906;Parent=Mmel_00009673-RA;
Scv2yLs_1374	maker	exon	1265316	1265444	.	+	.	ID=Mmel_00009673-RA:exon:1907;Parent=Mmel_00009673-RA;
Scv2yLs_1374	maker	exon	1266024	1266140	.	+	.	ID=Mmel_00009673-RA:exon:1908;Parent=Mmel_00009673-RA;
Scv2yLs_1374	maker	exon	1266525	1266634	.	+	.	ID=Mmel_00009673-RA:exon:1909;Parent=Mmel_00009673-RA;
Scv2yLs_1374	maker	exon	1266838	1267048	.	+	.	ID=Mmel_00009673-RA:exon:1910;Parent=Mmel_00009673-RA;
Scv2yLs_1374	maker	exon	1267703	1267792	.	+	.	ID=Mmel_00009673-RA:exon:1911;Parent=Mmel_00009673-RA;
Scv2yLs_1374	maker	exon	1267975	1268146	.	+	.	ID=Mmel_00009673-RA:exon:1912;Parent=Mmel_00009673-RA;
Scv2yLs_1374	maker	exon	1268525	1268583	.	+	.	ID=Mmel_00009673-RA:exon:1913;Parent=Mmel_00009673-RA;
Scv2yLs_1374	maker	exon	1268723	1268939	.	+	.	ID=Mmel_00009673-RA:exon:1914;Parent=Mmel_00009673-RA;
Scv2yLs_1374	maker	exon	1269509	1269582	.	+	.	ID=Mmel_00009673-RA:exon:1915;Parent=Mmel_00009673-RA;
Scv2yLs_1374	maker	exon	1270477	1270687	.	+	.	ID=Mmel_00009673-RA:exon:1916;Parent=Mmel_00009673-RA;
Scv2yLs_1374	maker	exon	1270767	1270876	.	+	.	ID=Mmel_00009673-RA:exon:1917;Parent=Mmel_00009673-RA;
Scv2yLs_1374	maker	exon	1271235	1271284	.	+	.	ID=Mmel_00009673-RA:exon:1918;Parent=Mmel_00009673-RA;
Scv2yLs_1374	maker	exon	1271631	1271709	.	+	.	ID=Mmel_00009673-RA:exon:1919;Parent=Mmel_00009673-RA;
Scv2yLs_1374	maker	exon	1272276	1272394	.	+	.	ID=Mmel_00009673-RA:exon:1920;Parent=Mmel_00009673-RA;
Scv2yLs_1374	maker	exon	1272505	1272640	.	+	.	ID=Mmel_00009673-RA:exon:1921;Parent=Mmel_00009673-RA;
Scv2yLs_1374	maker	exon	1272902	1272997	.	+	.	ID=Mmel_00009673-RA:exon:1922;Parent=Mmel_00009673-RA;
Scv2yLs_1374	maker	exon	1273646	1273702	.	+	.	ID=Mmel_00009673-RA:exon:1923;Parent=Mmel_00009673-RA;
Scv2yLs_1374	maker	exon	1274083	1274137	.	+	.	ID=Mmel_00009673-RA:exon:1924;Parent=Mmel_00009673-RA;
Scv2yLs_1374	maker	exon	1274222	1274285	.	+	.	ID=Mmel_00009673-RA:exon:1925;Parent=Mmel_00009673-RA;
Scv2yLs_1374	maker	exon	1274790	1274919	.	+	.	ID=Mmel_00009673-RA:exon:1926;Parent=Mmel_00009673-RA;
Scv2yLs_1374	maker	exon	1275815	1275904	.	+	.	ID=Mmel_00009673-RA:exon:1927;Parent=Mmel_00009673-RA;
Scv2yLs_1374	maker	exon	1276433	1276578	.	+	.	ID=Mmel_00009673-RA:exon:1928;Parent=Mmel_00009673-RA;
Scv2yLs_1374	maker	exon	1277365	1277455	.	+	.	ID=Mmel_00009673-RA:exon:1929;Parent=Mmel_00009673-RA;
Scv2yLs_1374	maker	exon	1277685	1277723	.	+	.	ID=Mmel_00009673-RA:exon:1930;Parent=Mmel_00009673-RA;
Scv2yLs_1374	maker	exon	1277869	1277972	.	+	.	ID=Mmel_00009673-RA:exon:1931;Parent=Mmel_00009673-RA;
Scv2yLs_1374	maker	exon	1278011	1278107	.	+	.	ID=Mmel_00009673-RA:exon:1932;Parent=Mmel_00009673-RA;
Scv2yLs_1374	maker	exon	1278656	1278816	.	+	.	ID=Mmel_00009673-RA:exon:1933;Parent=Mmel_00009673-RA;
Scv2yLs_1374	maker	exon	1279042	1279264	.	+	.	ID=Mmel_00009673-RA:exon:1934;Parent=Mmel_00009673-RA;
Scv2yLs_1374	maker	exon	1279309	1279449	.	+	.	ID=Mmel_00009673-RA:exon:1935;Parent=Mmel_00009673-RA;
Scv2yLs_1374	maker	CDS	1246826	1246951	.	+	0	ID=Mmel_00009673-RA:cds;Parent=Mmel_00009673-RA;
Scv2yLs_1374	maker	CDS	1247069	1247189	.	+	0	ID=Mmel_00009673-RA:cds;Parent=Mmel_00009673-RA;
Scv2yLs_1374	maker	CDS	1247560	1247675	.	+	2	ID=Mmel_00009673-RA:cds;Parent=Mmel_00009673-RA;
Scv2yLs_1374	maker	CDS	1247984	1248056	.	+	0	ID=Mmel_00009673-RA:cds;Parent=Mmel_00009673-RA;
Scv2yLs_1374	maker	CDS	1248571	1248648	.	+	2	ID=Mmel_00009673-RA:cds;Parent=Mmel_00009673-RA;
Scv2yLs_1374	maker	CDS	1248772	1248806	.	+	2	ID=Mmel_00009673-RA:cds;Parent=Mmel_00009673-RA;
Scv2yLs_1374	maker	CDS	1249028	1249138	.	+	0	ID=Mmel_00009673-RA:cds;Parent=Mmel_00009673-RA;
Scv2yLs_1374	maker	CDS	1250000	1250093	.	+	0	ID=Mmel_00009673-RA:cds;Parent=Mmel_00009673-RA;
Scv2yLs_1374	maker	CDS	1250485	1250537	.	+	2	ID=Mmel_00009673-RA:cds;Parent=Mmel_00009673-RA;
Scv2yLs_1374	maker	CDS	1250807	1250919	.	+	0	ID=Mmel_00009673-RA:cds;Parent=Mmel_00009673-RA;
Scv2yLs_1374	maker	CDS	1251278	1251332	.	+	1	ID=Mmel_00009673-RA:cds;Parent=Mmel_00009673-RA;
Scv2yLs_1374	maker	CDS	1251959	1252057	.	+	0	ID=Mmel_00009673-RA:cds;Parent=Mmel_00009673-RA;
Scv2yLs_1374	maker	CDS	1252432	1252475	.	+	0	ID=Mmel_00009673-RA:cds;Parent=Mmel_00009673-RA;
Scv2yLs_1374	maker	CDS	1252571	1252636	.	+	1	ID=Mmel_00009673-RA:cds;Parent=Mmel_00009673-RA;
Scv2yLs_1374	maker	CDS	1252727	1252802	.	+	1	ID=Mmel_00009673-RA:cds;Parent=Mmel_00009673-RA;
Scv2yLs_1374	maker	CDS	1252979	1253104	.	+	0	ID=Mmel_00009673-RA:cds;Parent=Mmel_00009673-RA;
Scv2yLs_1374	maker	CDS	1253198	1253287	.	+	0	ID=Mmel_00009673-RA:cds;Parent=Mmel_00009673-RA;
Scv2yLs_1374	maker	CDS	1254506	1254571	.	+	0	ID=Mmel_00009673-RA:cds;Parent=Mmel_00009673-RA;
Scv2yLs_1374	maker	CDS	1254957	1255018	.	+	0	ID=Mmel_00009673-RA:cds;Parent=Mmel_00009673-RA;
Scv2yLs_1374	maker	CDS	1255405	1255516	.	+	1	ID=Mmel_00009673-RA:cds;Parent=Mmel_00009673-RA;
Scv2yLs_1374	maker	CDS	1256228	1256371	.	+	0	ID=Mmel_00009673-RA:cds;Parent=Mmel_00009673-RA;
Scv2yLs_1374	maker	CDS	1256713	1256769	.	+	0	ID=Mmel_00009673-RA:cds;Parent=Mmel_00009673-RA;
Scv2yLs_1374	maker	CDS	1256850	1256951	.	+	0	ID=Mmel_00009673-RA:cds;Parent=Mmel_00009673-RA;
Scv2yLs_1374	maker	CDS	1257179	1257295	.	+	0	ID=Mmel_00009673-RA:cds;Parent=Mmel_00009673-RA;
Scv2yLs_1374	maker	CDS	1257782	1257925	.	+	0	ID=Mmel_00009673-RA:cds;Parent=Mmel_00009673-RA;
Scv2yLs_1374	maker	CDS	1258191	1258289	.	+	0	ID=Mmel_00009673-RA:cds;Parent=Mmel_00009673-RA;
Scv2yLs_1374	maker	CDS	1258732	1258835	.	+	0	ID=Mmel_00009673-RA:cds;Parent=Mmel_00009673-RA;
Scv2yLs_1374	maker	CDS	1258937	1259042	.	+	1	ID=Mmel_00009673-RA:cds;Parent=Mmel_00009673-RA;
Scv2yLs_1374	maker	CDS	1259402	1259536	.	+	0	ID=Mmel_00009673-RA:cds;Parent=Mmel_00009673-RA;
Scv2yLs_1374	maker	CDS	1259961	1260080	.	+	0	ID=Mmel_00009673-RA:cds;Parent=Mmel_00009673-RA;
Scv2yLs_1374	maker	CDS	1260378	1260447	.	+	0	ID=Mmel_00009673-RA:cds;Parent=Mmel_00009673-RA;
Scv2yLs_1374	maker	CDS	1260527	1260594	.	+	2	ID=Mmel_00009673-RA:cds;Parent=Mmel_00009673-RA;
Scv2yLs_1374	maker	CDS	1260964	1261256	.	+	0	ID=Mmel_00009673-RA:cds;Parent=Mmel_00009673-RA;
Scv2yLs_1374	maker	CDS	1261450	1261622	.	+	1	ID=Mmel_00009673-RA:cds;Parent=Mmel_00009673-RA;
Scv2yLs_1374	maker	CDS	1261806	1261903	.	+	2	ID=Mmel_00009673-RA:cds;Parent=Mmel_00009673-RA;
Scv2yLs_1374	maker	CDS	1262710	1262851	.	+	0	ID=Mmel_00009673-RA:cds;Parent=Mmel_00009673-RA;
Scv2yLs_1374	maker	CDS	1263297	1263353	.	+	2	ID=Mmel_00009673-RA:cds;Parent=Mmel_00009673-RA;
Scv2yLs_1374	maker	CDS	1263892	1264055	.	+	2	ID=Mmel_00009673-RA:cds;Parent=Mmel_00009673-RA;
Scv2yLs_1374	maker	CDS	1265316	1265444	.	+	0	ID=Mmel_00009673-RA:cds;Parent=Mmel_00009673-RA;
Scv2yLs_1374	maker	CDS	1266024	1266140	.	+	0	ID=Mmel_00009673-RA:cds;Parent=Mmel_00009673-RA;
Scv2yLs_1374	maker	CDS	1266525	1266634	.	+	0	ID=Mmel_00009673-RA:cds;Parent=Mmel_00009673-RA;
Scv2yLs_1374	maker	CDS	1266838	1267048	.	+	1	ID=Mmel_00009673-RA:cds;Parent=Mmel_00009673-RA;
Scv2yLs_1374	maker	CDS	1267703	1267792	.	+	0	ID=Mmel_00009673-RA:cds;Parent=Mmel_00009673-RA;
Scv2yLs_1374	maker	CDS	1267975	1268146	.	+	0	ID=Mmel_00009673-RA:cds;Parent=Mmel_00009673-RA;
Scv2yLs_1374	maker	CDS	1268525	1268583	.	+	2	ID=Mmel_00009673-RA:cds;Parent=Mmel_00009673-RA;
Scv2yLs_1374	maker	CDS	1268723	1268939	.	+	0	ID=Mmel_00009673-RA:cds;Parent=Mmel_00009673-RA;
Scv2yLs_1374	maker	CDS	1269509	1269582	.	+	2	ID=Mmel_00009673-RA:cds;Parent=Mmel_00009673-RA;
Scv2yLs_1374	maker	CDS	1270477	1270687	.	+	0	ID=Mmel_00009673-RA:cds;Parent=Mmel_00009673-RA;
Scv2yLs_1374	maker	CDS	1270767	1270876	.	+	2	ID=Mmel_00009673-RA:cds;Parent=Mmel_00009673-RA;
Scv2yLs_1374	maker	CDS	1271235	1271284	.	+	0	ID=Mmel_00009673-RA:cds;Parent=Mmel_00009673-RA;
Scv2yLs_1374	maker	CDS	1271631	1271709	.	+	1	ID=Mmel_00009673-RA:cds;Parent=Mmel_00009673-RA;
Scv2yLs_1374	maker	CDS	1272276	1272394	.	+	0	ID=Mmel_00009673-RA:cds;Parent=Mmel_00009673-RA;
Scv2yLs_1374	maker	CDS	1272505	1272640	.	+	1	ID=Mmel_00009673-RA:cds;Parent=Mmel_00009673-RA;
Scv2yLs_1374	maker	CDS	1272902	1272997	.	+	0	ID=Mmel_00009673-RA:cds;Parent=Mmel_00009673-RA;
Scv2yLs_1374	maker	CDS	1273646	1273702	.	+	0	ID=Mmel_00009673-RA:cds;Parent=Mmel_00009673-RA;
Scv2yLs_1374	maker	CDS	1274083	1274137	.	+	0	ID=Mmel_00009673-RA:cds;Parent=Mmel_00009673-RA;
Scv2yLs_1374	maker	CDS	1274222	1274285	.	+	2	ID=Mmel_00009673-RA:cds;Parent=Mmel_00009673-RA;
Scv2yLs_1374	maker	CDS	1274790	1274919	.	+	1	ID=Mmel_00009673-RA:cds;Parent=Mmel_00009673-RA;
Scv2yLs_1374	maker	CDS	1275815	1275904	.	+	0	ID=Mmel_00009673-RA:cds;Parent=Mmel_00009673-RA;
Scv2yLs_1374	maker	CDS	1276433	1276578	.	+	0	ID=Mmel_00009673-RA:cds;Parent=Mmel_00009673-RA;
Scv2yLs_1374	maker	CDS	1277365	1277455	.	+	1	ID=Mmel_00009673-RA:cds;Parent=Mmel_00009673-RA;
Scv2yLs_1374	maker	CDS	1277685	1277723	.	+	0	ID=Mmel_00009673-RA:cds;Parent=Mmel_00009673-RA;
Scv2yLs_1374	maker	CDS	1277869	1277972	.	+	0	ID=Mmel_00009673-RA:cds;Parent=Mmel_00009673-RA;
Scv2yLs_1374	maker	CDS	1278011	1278107	.	+	1	ID=Mmel_00009673-RA:cds;Parent=Mmel_00009673-RA;
Scv2yLs_1374	maker	CDS	1278656	1278816	.	+	0	ID=Mmel_00009673-RA:cds;Parent=Mmel_00009673-RA;
Scv2yLs_1374	maker	CDS	1279042	1279264	.	+	1	ID=Mmel_00009673-RA:cds;Parent=Mmel_00009673-RA;
Scv2yLs_1374	maker	CDS	1279309	1279449	.	+	0	ID=Mmel_00009673-RA:cds;Parent=Mmel_00009673-RA;
Scv2yLs_1374	maker	gene	1283544	1289736	.	+	.	ID=Mmel_00009675;Name=Mmel_00009675;Alias=maker-Scv2yLs_1374-snap-gene-12.32;Note=Similar to RAD9B: Cell cycle checkpoint control protein RAD9B (Homo sapiens OX%3D9606);Dbxref=InterPro:IPR007268,PFAM:PF04139;Ontology_term=GO:0000077,GO:0030896;
Scv2yLs_1374	maker	mRNA	1283544	1289736	.	+	.	ID=Mmel_00009675-RA;Parent=Mmel_00009675;Name=Mmel_00009675-RA;Alias=maker-Scv2yLs_1374-snap-gene-12.32-mRNA-1;_AED=0.20;_QI=0|0|0|0.90|0.6|0.54|11|0|383;_eAED=0.26;Note=Similar to RAD9B: Cell cycle checkpoint control protein RAD9B (Homo sapiens OX%3D9606);Dbxref=InterPro:IPR007268,PFAM:PF04139;Ontology_term=GO:0000077,GO:0030896;
Scv2yLs_1374	maker	exon	1283544	1283547	.	+	.	ID=Mmel_00009675-RA:exon:1936;Parent=Mmel_00009675-RA;
Scv2yLs_1374	maker	exon	1283576	1283646	.	+	.	ID=Mmel_00009675-RA:exon:1937;Parent=Mmel_00009675-RA;
Scv2yLs_1374	maker	exon	1284582	1284731	.	+	.	ID=Mmel_00009675-RA:exon:1938;Parent=Mmel_00009675-RA;
Scv2yLs_1374	maker	exon	1284944	1285058	.	+	.	ID=Mmel_00009675-RA:exon:1939;Parent=Mmel_00009675-RA;
Scv2yLs_1374	maker	exon	1285647	1285746	.	+	.	ID=Mmel_00009675-RA:exon:1940;Parent=Mmel_00009675-RA;
Scv2yLs_1374	maker	exon	1285848	1285954	.	+	.	ID=Mmel_00009675-RA:exon:1941;Parent=Mmel_00009675-RA;
Scv2yLs_1374	maker	exon	1287563	1287669	.	+	.	ID=Mmel_00009675-RA:exon:1942;Parent=Mmel_00009675-RA;
Scv2yLs_1374	maker	exon	1288085	1288149	.	+	.	ID=Mmel_00009675-RA:exon:1943;Parent=Mmel_00009675-RA;
Scv2yLs_1374	maker	exon	1288689	1288811	.	+	.	ID=Mmel_00009675-RA:exon:1944;Parent=Mmel_00009675-RA;
Scv2yLs_1374	maker	exon	1289096	1289243	.	+	.	ID=Mmel_00009675-RA:exon:1945;Parent=Mmel_00009675-RA;
Scv2yLs_1374	maker	exon	1289575	1289736	.	+	.	ID=Mmel_00009675-RA:exon:1946;Parent=Mmel_00009675-RA;
Scv2yLs_1374	maker	CDS	1283544	1283547	.	+	0	ID=Mmel_00009675-RA:cds;Parent=Mmel_00009675-RA;
Scv2yLs_1374	maker	CDS	1283576	1283646	.	+	2	ID=Mmel_00009675-RA:cds;Parent=Mmel_00009675-RA;
Scv2yLs_1374	maker	CDS	1284582	1284731	.	+	0	ID=Mmel_00009675-RA:cds;Parent=Mmel_00009675-RA;
Scv2yLs_1374	maker	CDS	1284944	1285058	.	+	0	ID=Mmel_00009675-RA:cds;Parent=Mmel_00009675-RA;
Scv2yLs_1374	maker	CDS	1285647	1285746	.	+	2	ID=Mmel_00009675-RA:cds;Parent=Mmel_00009675-RA;
Scv2yLs_1374	maker	CDS	1285848	1285954	.	+	1	ID=Mmel_00009675-RA:cds;Parent=Mmel_00009675-RA;
Scv2yLs_1374	maker	CDS	1287563	1287669	.	+	2	ID=Mmel_00009675-RA:cds;Parent=Mmel_00009675-RA;
Scv2yLs_1374	maker	CDS	1288085	1288149	.	+	0	ID=Mmel_00009675-RA:cds;Parent=Mmel_00009675-RA;
Scv2yLs_1374	maker	CDS	1288689	1288811	.	+	1	ID=Mmel_00009675-RA:cds;Parent=Mmel_00009675-RA;
Scv2yLs_1374	maker	CDS	1289096	1289243	.	+	1	ID=Mmel_00009675-RA:cds;Parent=Mmel_00009675-RA;
Scv2yLs_1374	maker	CDS	1289575	1289736	.	+	0	ID=Mmel_00009675-RA:cds;Parent=Mmel_00009675-RA;
Scv2yLs_1374	maker	gene	1279171	1282001	.	-	.	ID=Mmel_00009674;Name=Mmel_00009674;Alias=maker-Scv2yLs_1374-augustus-gene-12.6;Note=Similar to VPS29: Vacuolar protein sorting-associated protein 29 (Gallus gallus OX%3D9031);Dbxref=InterPro:IPR024654,PFAM:PF12850;
Scv2yLs_1374	maker	mRNA	1279171	1282001	.	-	.	ID=Mmel_00009674-RA;Parent=Mmel_00009674;Name=Mmel_00009674-RA;Alias=maker-Scv2yLs_1374-augustus-gene-12.6-mRNA-1;_AED=0.16;_QI=0|0.33|0.25|0.75|1|1|4|228|205;_eAED=0.16;Note=Similar to VPS29: Vacuolar protein sorting-associated protein 29 (Gallus gallus OX%3D9031);Dbxref=InterPro:IPR024654,PFAM:PF12850;
Scv2yLs_1374	maker	exon	1279171	1279516	.	-	.	ID=Mmel_00009674-RA:exon:1950;Parent=Mmel_00009674-RA;
Scv2yLs_1374	maker	exon	1279825	1280060	.	-	.	ID=Mmel_00009674-RA:exon:1949;Parent=Mmel_00009674-RA;
Scv2yLs_1374	maker	exon	1280230	1280421	.	-	.	ID=Mmel_00009674-RA:exon:1948;Parent=Mmel_00009674-RA;
Scv2yLs_1374	maker	exon	1281930	1282001	.	-	.	ID=Mmel_00009674-RA:exon:1947;Parent=Mmel_00009674-RA;
Scv2yLs_1374	maker	CDS	1281930	1282001	.	-	0	ID=Mmel_00009674-RA:cds;Parent=Mmel_00009674-RA;
Scv2yLs_1374	maker	CDS	1280230	1280421	.	-	0	ID=Mmel_00009674-RA:cds;Parent=Mmel_00009674-RA;
Scv2yLs_1374	maker	CDS	1279825	1280060	.	-	0	ID=Mmel_00009674-RA:cds;Parent=Mmel_00009674-RA;
Scv2yLs_1374	maker	CDS	1279399	1279516	.	-	1	ID=Mmel_00009674-RA:cds;Parent=Mmel_00009674-RA;
Scv2yLs_1374	maker	three_prime_UTR	1279171	1279398	.	-	.	ID=Mmel_00009674-RA:three_prime_utr;Parent=Mmel_00009674-RA;
Scv2yLs_1374	maker	gene	1156626	1192129	.	-	.	ID=Mmel_00009669;Name=Mmel_00009669;Alias=maker-Scv2yLs_1374-snap-gene-12.33;Note=Similar to CLIP1: CAP-Gly domain-containing linker protein 1 (Gallus gallus OX%3D9031);Dbxref=InterPro:IPR000938,InterPro:IPR032108,PFAM:PF01302,PFAM:PF16641;
Scv2yLs_1374	maker	mRNA	1156626	1192129	.	-	.	ID=Mmel_00009669-RA;Parent=Mmel_00009669;Name=Mmel_00009669-RA;Alias=maker-Scv2yLs_1374-snap-gene-12.33-mRNA-1;_AED=0.17;_QI=0|0|0|1|0.95|0.95|23|0|1933;_eAED=0.17;Note=Similar to CLIP1: CAP-Gly domain-containing linker protein 1 (Gallus gallus OX%3D9031);Dbxref=InterPro:IPR000938,InterPro:IPR032108,PFAM:PF01302,PFAM:PF16641;
Scv2yLs_1374	maker	exon	1192005	1192129	.	-	.	ID=Mmel_00009669-RA:exon:1973;Parent=Mmel_00009669-RA;
Scv2yLs_1374	maker	exon	1190804	1191020	.	-	.	ID=Mmel_00009669-RA:exon:1972;Parent=Mmel_00009669-RA;
Scv2yLs_1374	maker	exon	1187455	1187652	.	-	.	ID=Mmel_00009669-RA:exon:1971;Parent=Mmel_00009669-RA;
Scv2yLs_1374	maker	exon	1186988	1187091	.	-	.	ID=Mmel_00009669-RA:exon:1970;Parent=Mmel_00009669-RA;
Scv2yLs_1374	maker	exon	1186399	1186459	.	-	.	ID=Mmel_00009669-RA:exon:1969;Parent=Mmel_00009669-RA;
Scv2yLs_1374	maker	exon	1185355	1185387	.	-	.	ID=Mmel_00009669-RA:exon:1968;Parent=Mmel_00009669-RA;
Scv2yLs_1374	maker	exon	1181862	1181966	.	-	.	ID=Mmel_00009669-RA:exon:1967;Parent=Mmel_00009669-RA;
Scv2yLs_1374	maker	exon	1179550	1180494	.	-	.	ID=Mmel_00009669-RA:exon:1966;Parent=Mmel_00009669-RA;
Scv2yLs_1374	maker	exon	1178334	1178450	.	-	.	ID=Mmel_00009669-RA:exon:1965;Parent=Mmel_00009669-RA;
Scv2yLs_1374	maker	exon	1177404	1177461	.	-	.	ID=Mmel_00009669-RA:exon:1964;Parent=Mmel_00009669-RA;
Scv2yLs_1374	maker	exon	1177088	1177171	.	-	.	ID=Mmel_00009669-RA:exon:1963;Parent=Mmel_00009669-RA;
Scv2yLs_1374	maker	exon	1176341	1176497	.	-	.	ID=Mmel_00009669-RA:exon:1962;Parent=Mmel_00009669-RA;
Scv2yLs_1374	maker	exon	1175615	1175780	.	-	.	ID=Mmel_00009669-RA:exon:1961;Parent=Mmel_00009669-RA;
Scv2yLs_1374	maker	exon	1175310	1175525	.	-	.	ID=Mmel_00009669-RA:exon:1960;Parent=Mmel_00009669-RA;
Scv2yLs_1374	maker	exon	1172065	1174296	.	-	.	ID=Mmel_00009669-RA:exon:1959;Parent=Mmel_00009669-RA;
Scv2yLs_1374	maker	exon	1170797	1170934	.	-	.	ID=Mmel_00009669-RA:exon:1958;Parent=Mmel_00009669-RA;
Scv2yLs_1374	maker	exon	1167375	1167494	.	-	.	ID=Mmel_00009669-RA:exon:1957;Parent=Mmel_00009669-RA;
Scv2yLs_1374	maker	exon	1163605	1163657	.	-	.	ID=Mmel_00009669-RA:exon:1956;Parent=Mmel_00009669-RA;
Scv2yLs_1374	maker	exon	1158974	1159091	.	-	.	ID=Mmel_00009669-RA:exon:1955;Parent=Mmel_00009669-RA;
Scv2yLs_1374	maker	exon	1158588	1158747	.	-	.	ID=Mmel_00009669-RA:exon:1954;Parent=Mmel_00009669-RA;
Scv2yLs_1374	maker	exon	1158438	1158484	.	-	.	ID=Mmel_00009669-RA:exon:1953;Parent=Mmel_00009669-RA;
Scv2yLs_1374	maker	exon	1157479	1157603	.	-	.	ID=Mmel_00009669-RA:exon:1952;Parent=Mmel_00009669-RA;
Scv2yLs_1374	maker	exon	1156626	1156848	.	-	.	ID=Mmel_00009669-RA:exon:1951;Parent=Mmel_00009669-RA;
Scv2yLs_1374	maker	CDS	1192005	1192129	.	-	0	ID=Mmel_00009669-RA:cds;Parent=Mmel_00009669-RA;
Scv2yLs_1374	maker	CDS	1190804	1191020	.	-	1	ID=Mmel_00009669-RA:cds;Parent=Mmel_00009669-RA;
Scv2yLs_1374	maker	CDS	1187455	1187652	.	-	0	ID=Mmel_00009669-RA:cds;Parent=Mmel_00009669-RA;
Scv2yLs_1374	maker	CDS	1186988	1187091	.	-	0	ID=Mmel_00009669-RA:cds;Parent=Mmel_00009669-RA;
Scv2yLs_1374	maker	CDS	1186399	1186459	.	-	1	ID=Mmel_00009669-RA:cds;Parent=Mmel_00009669-RA;
Scv2yLs_1374	maker	CDS	1185355	1185387	.	-	0	ID=Mmel_00009669-RA:cds;Parent=Mmel_00009669-RA;
Scv2yLs_1374	maker	CDS	1181862	1181966	.	-	0	ID=Mmel_00009669-RA:cds;Parent=Mmel_00009669-RA;
Scv2yLs_1374	maker	CDS	1179550	1180494	.	-	0	ID=Mmel_00009669-RA:cds;Parent=Mmel_00009669-RA;
Scv2yLs_1374	maker	CDS	1178334	1178450	.	-	0	ID=Mmel_00009669-RA:cds;Parent=Mmel_00009669-RA;
Scv2yLs_1374	maker	CDS	1177404	1177461	.	-	0	ID=Mmel_00009669-RA:cds;Parent=Mmel_00009669-RA;
Scv2yLs_1374	maker	CDS	1177088	1177171	.	-	2	ID=Mmel_00009669-RA:cds;Parent=Mmel_00009669-RA;
Scv2yLs_1374	maker	CDS	1176341	1176497	.	-	2	ID=Mmel_00009669-RA:cds;Parent=Mmel_00009669-RA;
Scv2yLs_1374	maker	CDS	1175615	1175780	.	-	1	ID=Mmel_00009669-RA:cds;Parent=Mmel_00009669-RA;
Scv2yLs_1374	maker	CDS	1175310	1175525	.	-	0	ID=Mmel_00009669-RA:cds;Parent=Mmel_00009669-RA;
Scv2yLs_1374	maker	CDS	1172065	1174296	.	-	0	ID=Mmel_00009669-RA:cds;Parent=Mmel_00009669-RA;
Scv2yLs_1374	maker	CDS	1170797	1170934	.	-	0	ID=Mmel_00009669-RA:cds;Parent=Mmel_00009669-RA;
Scv2yLs_1374	maker	CDS	1167375	1167494	.	-	0	ID=Mmel_00009669-RA:cds;Parent=Mmel_00009669-RA;
Scv2yLs_1374	maker	CDS	1163605	1163657	.	-	0	ID=Mmel_00009669-RA:cds;Parent=Mmel_00009669-RA;
Scv2yLs_1374	maker	CDS	1158974	1159091	.	-	1	ID=Mmel_00009669-RA:cds;Parent=Mmel_00009669-RA;
Scv2yLs_1374	maker	CDS	1158588	1158747	.	-	0	ID=Mmel_00009669-RA:cds;Parent=Mmel_00009669-RA;
Scv2yLs_1374	maker	CDS	1158438	1158484	.	-	2	ID=Mmel_00009669-RA:cds;Parent=Mmel_00009669-RA;
Scv2yLs_1374	maker	CDS	1157479	1157603	.	-	0	ID=Mmel_00009669-RA:cds;Parent=Mmel_00009669-RA;
Scv2yLs_1374	maker	CDS	1156626	1156848	.	-	1	ID=Mmel_00009669-RA:cds;Parent=Mmel_00009669-RA;
Scv2yLs_1374	maker	gene	1231946	1243415	.	-	.	ID=Mmel_00009672;Name=Mmel_00009672;Alias=maker-Scv2yLs_1374-augustus-gene-12.5;Note=Similar to rsrc2: Arginine/serine-rich coiled-coil protein 2 (Xenopus tropicalis OX%3D8364);Dbxref=InterPro:IPR028124,PFAM:PF15477;
Scv2yLs_1374	maker	mRNA	1231946	1243415	.	-	.	ID=Mmel_00009672-RA;Parent=Mmel_00009672;Name=Mmel_00009672-RA;Alias=maker-Scv2yLs_1374-augustus-gene-12.5-mRNA-1;_AED=0.35;_QI=0|0.33|0.3|0.9|0.88|1|10|413|435;_eAED=0.35;Note=Similar to rsrc2: Arginine/serine-rich coiled-coil protein 2 (Xenopus tropicalis OX%3D8364);Dbxref=InterPro:IPR028124,PFAM:PF15477;
Scv2yLs_1374	maker	exon	1231946	1232538	.	-	.	ID=Mmel_00009672-RA:exon:1983;Parent=Mmel_00009672-RA;
Scv2yLs_1374	maker	exon	1232829	1232918	.	-	.	ID=Mmel_00009672-RA:exon:1982;Parent=Mmel_00009672-RA;
Scv2yLs_1374	maker	exon	1234360	1234592	.	-	.	ID=Mmel_00009672-RA:exon:1981;Parent=Mmel_00009672-RA;
Scv2yLs_1374	maker	exon	1235139	1235218	.	-	.	ID=Mmel_00009672-RA:exon:1980;Parent=Mmel_00009672-RA;
Scv2yLs_1374	maker	exon	1235315	1235437	.	-	.	ID=Mmel_00009672-RA:exon:1979;Parent=Mmel_00009672-RA;
Scv2yLs_1374	maker	exon	1238773	1238916	.	-	.	ID=Mmel_00009672-RA:exon:1978;Parent=Mmel_00009672-RA;
Scv2yLs_1374	maker	exon	1239841	1240053	.	-	.	ID=Mmel_00009672-RA:exon:1977;Parent=Mmel_00009672-RA;
Scv2yLs_1374	maker	exon	1240686	1240729	.	-	.	ID=Mmel_00009672-RA:exon:1976;Parent=Mmel_00009672-RA;
Scv2yLs_1374	maker	exon	1242661	1242704	.	-	.	ID=Mmel_00009672-RA:exon:1975;Parent=Mmel_00009672-RA;
Scv2yLs_1374	maker	exon	1243259	1243415	.	-	.	ID=Mmel_00009672-RA:exon:1974;Parent=Mmel_00009672-RA;
Scv2yLs_1374	maker	CDS	1243259	1243415	.	-	0	ID=Mmel_00009672-RA:cds;Parent=Mmel_00009672-RA;
Scv2yLs_1374	maker	CDS	1242661	1242704	.	-	2	ID=Mmel_00009672-RA:cds;Parent=Mmel_00009672-RA;
Scv2yLs_1374	maker	CDS	1240686	1240729	.	-	0	ID=Mmel_00009672-RA:cds;Parent=Mmel_00009672-RA;
Scv2yLs_1374	maker	CDS	1239841	1240053	.	-	1	ID=Mmel_00009672-RA:cds;Parent=Mmel_00009672-RA;
Scv2yLs_1374	maker	CDS	1238773	1238916	.	-	1	ID=Mmel_00009672-RA:cds;Parent=Mmel_00009672-RA;
Scv2yLs_1374	maker	CDS	1235315	1235437	.	-	1	ID=Mmel_00009672-RA:cds;Parent=Mmel_00009672-RA;
Scv2yLs_1374	maker	CDS	1235139	1235218	.	-	1	ID=Mmel_00009672-RA:cds;Parent=Mmel_00009672-RA;
Scv2yLs_1374	maker	CDS	1234360	1234592	.	-	2	ID=Mmel_00009672-RA:cds;Parent=Mmel_00009672-RA;
Scv2yLs_1374	maker	CDS	1232829	1232918	.	-	0	ID=Mmel_00009672-RA:cds;Parent=Mmel_00009672-RA;
Scv2yLs_1374	maker	CDS	1232359	1232538	.	-	0	ID=Mmel_00009672-RA:cds;Parent=Mmel_00009672-RA;
Scv2yLs_1374	maker	three_prime_UTR	1231946	1232358	.	-	.	ID=Mmel_00009672-RA:three_prime_utr;Parent=Mmel_00009672-RA;
Scv2yLs_1374	maker	gene	1220775	1230817	.	-	.	ID=Mmel_00009670;Name=Mmel_00009670;Alias=maker-Scv2yLs_1374-snap-gene-12.34;Note=Similar to ZCCHC8: Zinc finger CCHC domain-containing protein 8 (Gallus gallus OX%3D9031);Dbxref=InterPro:IPR001878,InterPro:IPR006568,PFAM:PF00098,PFAM:PF04046;Ontology_term=GO:0003676,GO:0008270;
Scv2yLs_1374	maker	mRNA	1220775	1230817	.	-	.	ID=Mmel_00009670-RA;Parent=Mmel_00009670;Name=Mmel_00009670-RA;Alias=maker-Scv2yLs_1374-snap-gene-12.34-mRNA-1;_AED=0.37;_QI=0|0|0|0.85|0.53|0.71|14|0|635;_eAED=0.37;Note=Similar to ZCCHC8: Zinc finger CCHC domain-containing protein 8 (Gallus gallus OX%3D9031);Dbxref=InterPro:IPR001878,InterPro:IPR006568,PFAM:PF00098,PFAM:PF04046;Ontology_term=GO:0003676,GO:0008270;
Scv2yLs_1374	maker	exon	1230810	1230817	.	-	.	ID=Mmel_00009670-RA:exon:1997;Parent=Mmel_00009670-RA;
Scv2yLs_1374	maker	exon	1230604	1230609	.	-	.	ID=Mmel_00009670-RA:exon:1996;Parent=Mmel_00009670-RA;
Scv2yLs_1374	maker	exon	1229710	1229784	.	-	.	ID=Mmel_00009670-RA:exon:1995;Parent=Mmel_00009670-RA;
Scv2yLs_1374	maker	exon	1229134	1229239	.	-	.	ID=Mmel_00009670-RA:exon:1994;Parent=Mmel_00009670-RA;
Scv2yLs_1374	maker	exon	1228418	1228495	.	-	.	ID=Mmel_00009670-RA:exon:1993;Parent=Mmel_00009670-RA;
Scv2yLs_1374	maker	exon	1228017	1228120	.	-	.	ID=Mmel_00009670-RA:exon:1992;Parent=Mmel_00009670-RA;
Scv2yLs_1374	maker	exon	1226697	1226762	.	-	.	ID=Mmel_00009670-RA:exon:1991;Parent=Mmel_00009670-RA;
Scv2yLs_1374	maker	exon	1225650	1225710	.	-	.	ID=Mmel_00009670-RA:exon:1990;Parent=Mmel_00009670-RA;
Scv2yLs_1374	maker	exon	1225395	1225537	.	-	.	ID=Mmel_00009670-RA:exon:1989;Parent=Mmel_00009670-RA;
Scv2yLs_1374	maker	exon	1224585	1224727	.	-	.	ID=Mmel_00009670-RA:exon:1988;Parent=Mmel_00009670-RA;
Scv2yLs_1374	maker	exon	1223665	1223780	.	-	.	ID=Mmel_00009670-RA:exon:1987;Parent=Mmel_00009670-RA;
Scv2yLs_1374	maker	exon	1222871	1222954	.	-	.	ID=Mmel_00009670-RA:exon:1986;Parent=Mmel_00009670-RA;
Scv2yLs_1374	maker	exon	1222296	1222410	.	-	.	ID=Mmel_00009670-RA:exon:1985;Parent=Mmel_00009670-RA;
Scv2yLs_1374	maker	exon	1220775	1221577	.	-	.	ID=Mmel_00009670-RA:exon:1984;Parent=Mmel_00009670-RA;
Scv2yLs_1374	maker	CDS	1230810	1230817	.	-	0	ID=Mmel_00009670-RA:cds;Parent=Mmel_00009670-RA;
Scv2yLs_1374	maker	CDS	1230604	1230609	.	-	1	ID=Mmel_00009670-RA:cds;Parent=Mmel_00009670-RA;
Scv2yLs_1374	maker	CDS	1229710	1229784	.	-	1	ID=Mmel_00009670-RA:cds;Parent=Mmel_00009670-RA;
Scv2yLs_1374	maker	CDS	1229134	1229239	.	-	1	ID=Mmel_00009670-RA:cds;Parent=Mmel_00009670-RA;
Scv2yLs_1374	maker	CDS	1228418	1228495	.	-	0	ID=Mmel_00009670-RA:cds;Parent=Mmel_00009670-RA;
Scv2yLs_1374	maker	CDS	1228017	1228120	.	-	0	ID=Mmel_00009670-RA:cds;Parent=Mmel_00009670-RA;
Scv2yLs_1374	maker	CDS	1226697	1226762	.	-	1	ID=Mmel_00009670-RA:cds;Parent=Mmel_00009670-RA;
Scv2yLs_1374	maker	CDS	1225650	1225710	.	-	1	ID=Mmel_00009670-RA:cds;Parent=Mmel_00009670-RA;
Scv2yLs_1374	maker	CDS	1225395	1225537	.	-	0	ID=Mmel_00009670-RA:cds;Parent=Mmel_00009670-RA;
Scv2yLs_1374	maker	CDS	1224585	1224727	.	-	1	ID=Mmel_00009670-RA:cds;Parent=Mmel_00009670-RA;
Scv2yLs_1374	maker	CDS	1223665	1223780	.	-	2	ID=Mmel_00009670-RA:cds;Parent=Mmel_00009670-RA;
Scv2yLs_1374	maker	CDS	1222871	1222954	.	-	0	ID=Mmel_00009670-RA:cds;Parent=Mmel_00009670-RA;
Scv2yLs_1374	maker	CDS	1222296	1222410	.	-	0	ID=Mmel_00009670-RA:cds;Parent=Mmel_00009670-RA;
Scv2yLs_1374	maker	CDS	1220775	1221577	.	-	2	ID=Mmel_00009670-RA:cds;Parent=Mmel_00009670-RA;
Scv2yLs_1374	maker	gene	1231069	1231410	.	-	.	ID=Mmel_00009671;Name=Mmel_00009671;Alias=snap_masked-Scv2yLs_1374-processed-gene-12.21;Note=Protein of unknown function;
Scv2yLs_1374	maker	mRNA	1231069	1231410	.	-	.	ID=Mmel_00009671-RA;Parent=Mmel_00009671;Name=Mmel_00009671-RA;Alias=snap_masked-Scv2yLs_1374-processed-gene-12.21-mRNA-1;_AED=0.68;_QI=0|-1|0|0|-1|1|1|0|113;_eAED=1.00;Note=Protein of unknown function;
Scv2yLs_1374	maker	exon	1231069	1231410	.	-	.	ID=Mmel_00009671-RA:exon:1998;Parent=Mmel_00009671-RA;
Scv2yLs_1374	maker	CDS	1231069	1231410	.	-	0	ID=Mmel_00009671-RA:cds;Parent=Mmel_00009671-RA;
Scv2yLs_1374	maker	gene	1367442	1371259	.	+	.	ID=Mmel_00009680;Name=Mmel_00009680;Alias=maker-Scv2yLs_1374-snap-gene-13.13;Note=Similar to CCDC63: Coiled-coil domain-containing protein 63 (Homo sapiens OX%3D9606);
Scv2yLs_1374	maker	mRNA	1367442	1371259	.	+	.	ID=Mmel_00009680-RA;Parent=Mmel_00009680;Name=Mmel_00009680-RA;Alias=maker-Scv2yLs_1374-snap-gene-13.13-mRNA-1;_AED=0.06;_QI=0|0|0|0.83|0.8|0.66|6|0|317;_eAED=0.06;Note=Similar to CCDC63: Coiled-coil domain-containing protein 63 (Homo sapiens OX%3D9606);
Scv2yLs_1374	maker	exon	1367442	1367525	.	+	.	ID=Mmel_00009680-RA:exon:1999;Parent=Mmel_00009680-RA;
Scv2yLs_1374	maker	exon	1367537	1367691	.	+	.	ID=Mmel_00009680-RA:exon:2000;Parent=Mmel_00009680-RA;
Scv2yLs_1374	maker	exon	1368138	1368327	.	+	.	ID=Mmel_00009680-RA:exon:2001;Parent=Mmel_00009680-RA;
Scv2yLs_1374	maker	exon	1369403	1369522	.	+	.	ID=Mmel_00009680-RA:exon:2002;Parent=Mmel_00009680-RA;
Scv2yLs_1374	maker	exon	1370387	1370568	.	+	.	ID=Mmel_00009680-RA:exon:2003;Parent=Mmel_00009680-RA;
Scv2yLs_1374	maker	exon	1371037	1371259	.	+	.	ID=Mmel_00009680-RA:exon:2004;Parent=Mmel_00009680-RA;
Scv2yLs_1374	maker	CDS	1367442	1367525	.	+	0	ID=Mmel_00009680-RA:cds;Parent=Mmel_00009680-RA;
Scv2yLs_1374	maker	CDS	1367537	1367691	.	+	0	ID=Mmel_00009680-RA:cds;Parent=Mmel_00009680-RA;
Scv2yLs_1374	maker	CDS	1368138	1368327	.	+	1	ID=Mmel_00009680-RA:cds;Parent=Mmel_00009680-RA;
Scv2yLs_1374	maker	CDS	1369403	1369522	.	+	0	ID=Mmel_00009680-RA:cds;Parent=Mmel_00009680-RA;
Scv2yLs_1374	maker	CDS	1370387	1370568	.	+	0	ID=Mmel_00009680-RA:cds;Parent=Mmel_00009680-RA;
Scv2yLs_1374	maker	CDS	1371037	1371259	.	+	1	ID=Mmel_00009680-RA:cds;Parent=Mmel_00009680-RA;
Scv2yLs_1374	maker	gene	1314949	1326403	.	+	.	ID=Mmel_00009677;Name=Mmel_00009677;Alias=maker-Scv2yLs_1374-snap-gene-13.12;Note=Similar to TCTN1: Tectonic-1 (Homo sapiens OX%3D9606);Dbxref=InterPro:IPR011677,PFAM:PF07773;
Scv2yLs_1374	maker	mRNA	1314949	1326403	.	+	.	ID=Mmel_00009677-RA;Parent=Mmel_00009677;Name=Mmel_00009677-RA;Alias=maker-Scv2yLs_1374-snap-gene-13.12-mRNA-1;_AED=0.19;_QI=0|0.23|0.14|0.92|0.38|0.57|14|0|497;_eAED=0.19;Note=Similar to TCTN1: Tectonic-1 (Homo sapiens OX%3D9606);Dbxref=InterPro:IPR011677,PFAM:PF07773;
Scv2yLs_1374	maker	exon	1314949	1314952	.	+	.	ID=Mmel_00009677-RA:exon:2005;Parent=Mmel_00009677-RA;
Scv2yLs_1374	maker	exon	1315895	1316039	.	+	.	ID=Mmel_00009677-RA:exon:2006;Parent=Mmel_00009677-RA;
Scv2yLs_1374	maker	exon	1317961	1318091	.	+	.	ID=Mmel_00009677-RA:exon:2007;Parent=Mmel_00009677-RA;
Scv2yLs_1374	maker	exon	1318452	1318618	.	+	.	ID=Mmel_00009677-RA:exon:2008;Parent=Mmel_00009677-RA;
Scv2yLs_1374	maker	exon	1319028	1319115	.	+	.	ID=Mmel_00009677-RA:exon:2009;Parent=Mmel_00009677-RA;
Scv2yLs_1374	maker	exon	1319896	1320005	.	+	.	ID=Mmel_00009677-RA:exon:2010;Parent=Mmel_00009677-RA;
Scv2yLs_1374	maker	exon	1322553	1322573	.	+	.	ID=Mmel_00009677-RA:exon:2011;Parent=Mmel_00009677-RA;
Scv2yLs_1374	maker	exon	1322979	1323104	.	+	.	ID=Mmel_00009677-RA:exon:2012;Parent=Mmel_00009677-RA;
Scv2yLs_1374	maker	exon	1323651	1323776	.	+	.	ID=Mmel_00009677-RA:exon:2013;Parent=Mmel_00009677-RA;
Scv2yLs_1374	maker	exon	1324111	1324167	.	+	.	ID=Mmel_00009677-RA:exon:2014;Parent=Mmel_00009677-RA;
Scv2yLs_1374	maker	exon	1324555	1324679	.	+	.	ID=Mmel_00009677-RA:exon:2015;Parent=Mmel_00009677-RA;
Scv2yLs_1374	maker	exon	1324980	1325136	.	+	.	ID=Mmel_00009677-RA:exon:2016;Parent=Mmel_00009677-RA;
Scv2yLs_1374	maker	exon	1325830	1325955	.	+	.	ID=Mmel_00009677-RA:exon:2017;Parent=Mmel_00009677-RA;
Scv2yLs_1374	maker	exon	1326296	1326403	.	+	.	ID=Mmel_00009677-RA:exon:2018;Parent=Mmel_00009677-RA;
Scv2yLs_1374	maker	CDS	1314949	1314952	.	+	0	ID=Mmel_00009677-RA:cds;Parent=Mmel_00009677-RA;
Scv2yLs_1374	maker	CDS	1315895	1316039	.	+	2	ID=Mmel_00009677-RA:cds;Parent=Mmel_00009677-RA;
Scv2yLs_1374	maker	CDS	1317961	1318091	.	+	1	ID=Mmel_00009677-RA:cds;Parent=Mmel_00009677-RA;
Scv2yLs_1374	maker	CDS	1318452	1318618	.	+	2	ID=Mmel_00009677-RA:cds;Parent=Mmel_00009677-RA;
Scv2yLs_1374	maker	CDS	1319028	1319115	.	+	0	ID=Mmel_00009677-RA:cds;Parent=Mmel_00009677-RA;
Scv2yLs_1374	maker	CDS	1319896	1320005	.	+	2	ID=Mmel_00009677-RA:cds;Parent=Mmel_00009677-RA;
Scv2yLs_1374	maker	CDS	1322553	1322573	.	+	0	ID=Mmel_00009677-RA:cds;Parent=Mmel_00009677-RA;
Scv2yLs_1374	maker	CDS	1322979	1323104	.	+	0	ID=Mmel_00009677-RA:cds;Parent=Mmel_00009677-RA;
Scv2yLs_1374	maker	CDS	1323651	1323776	.	+	0	ID=Mmel_00009677-RA:cds;Parent=Mmel_00009677-RA;
Scv2yLs_1374	maker	CDS	1324111	1324167	.	+	0	ID=Mmel_00009677-RA:cds;Parent=Mmel_00009677-RA;
Scv2yLs_1374	maker	CDS	1324555	1324679	.	+	0	ID=Mmel_00009677-RA:cds;Parent=Mmel_00009677-RA;
Scv2yLs_1374	maker	CDS	1324980	1325136	.	+	1	ID=Mmel_00009677-RA:cds;Parent=Mmel_00009677-RA;
Scv2yLs_1374	maker	CDS	1325830	1325955	.	+	0	ID=Mmel_00009677-RA:cds;Parent=Mmel_00009677-RA;
Scv2yLs_1374	maker	CDS	1326296	1326403	.	+	0	ID=Mmel_00009677-RA:cds;Parent=Mmel_00009677-RA;
Scv2yLs_1374	maker	gene	1433675	1439546	.	+	.	ID=Mmel_00009682;Name=Mmel_00009682;Alias=augustus_masked-Scv2yLs_1374-processed-gene-13.7;Note=Similar to CUX2: Homeobox protein cut-like 2 (Homo sapiens OX%3D9606);Dbxref=InterPro:IPR003350,PFAM:PF02376;Ontology_term=GO:0003677;
Scv2yLs_1374	maker	mRNA	1433675	1439546	.	+	.	ID=Mmel_00009682-RA;Parent=Mmel_00009682;Name=Mmel_00009682-RA;Alias=augustus_masked-Scv2yLs_1374-processed-gene-13.7-mRNA-1;_AED=0.19;_QI=0|0|0|0.6|1|1|10|0|681;_eAED=0.19;Note=Similar to CUX2: Homeobox protein cut-like 2 (Homo sapiens OX%3D9606);Dbxref=InterPro:IPR003350,PFAM:PF02376;Ontology_term=GO:0003677;
Scv2yLs_1374	maker	exon	1433675	1433707	.	+	.	ID=Mmel_00009682-RA:exon:2019;Parent=Mmel_00009682-RA;
Scv2yLs_1374	maker	exon	1434412	1434516	.	+	.	ID=Mmel_00009682-RA:exon:2020;Parent=Mmel_00009682-RA;
Scv2yLs_1374	maker	exon	1435018	1435209	.	+	.	ID=Mmel_00009682-RA:exon:2021;Parent=Mmel_00009682-RA;
Scv2yLs_1374	maker	exon	1435344	1435402	.	+	.	ID=Mmel_00009682-RA:exon:2022;Parent=Mmel_00009682-RA;
Scv2yLs_1374	maker	exon	1435500	1435747	.	+	.	ID=Mmel_00009682-RA:exon:2023;Parent=Mmel_00009682-RA;
Scv2yLs_1374	maker	exon	1435931	1435985	.	+	.	ID=Mmel_00009682-RA:exon:2024;Parent=Mmel_00009682-RA;
Scv2yLs_1374	maker	exon	1436207	1436514	.	+	.	ID=Mmel_00009682-RA:exon:2025;Parent=Mmel_00009682-RA;
Scv2yLs_1374	maker	exon	1437419	1437520	.	+	.	ID=Mmel_00009682-RA:exon:2026;Parent=Mmel_00009682-RA;
Scv2yLs_1374	maker	exon	1438145	1438920	.	+	.	ID=Mmel_00009682-RA:exon:2027;Parent=Mmel_00009682-RA;
Scv2yLs_1374	maker	exon	1439379	1439546	.	+	.	ID=Mmel_00009682-RA:exon:2028;Parent=Mmel_00009682-RA;
Scv2yLs_1374	maker	CDS	1433675	1433707	.	+	0	ID=Mmel_00009682-RA:cds;Parent=Mmel_00009682-RA;
Scv2yLs_1374	maker	CDS	1434412	1434516	.	+	0	ID=Mmel_00009682-RA:cds;Parent=Mmel_00009682-RA;
Scv2yLs_1374	maker	CDS	1435018	1435209	.	+	0	ID=Mmel_00009682-RA:cds;Parent=Mmel_00009682-RA;
Scv2yLs_1374	maker	CDS	1435344	1435402	.	+	0	ID=Mmel_00009682-RA:cds;Parent=Mmel_00009682-RA;
Scv2yLs_1374	maker	CDS	1435500	1435747	.	+	1	ID=Mmel_00009682-RA:cds;Parent=Mmel_00009682-RA;
Scv2yLs_1374	maker	CDS	1435931	1435985	.	+	2	ID=Mmel_00009682-RA:cds;Parent=Mmel_00009682-RA;
Scv2yLs_1374	maker	CDS	1436207	1436514	.	+	1	ID=Mmel_00009682-RA:cds;Parent=Mmel_00009682-RA;
Scv2yLs_1374	maker	CDS	1437419	1437520	.	+	2	ID=Mmel_00009682-RA:cds;Parent=Mmel_00009682-RA;
Scv2yLs_1374	maker	CDS	1438145	1438920	.	+	2	ID=Mmel_00009682-RA:cds;Parent=Mmel_00009682-RA;
Scv2yLs_1374	maker	CDS	1439379	1439546	.	+	0	ID=Mmel_00009682-RA:cds;Parent=Mmel_00009682-RA;
Scv2yLs_1374	maker	gene	1327655	1331467	.	-	.	ID=Mmel_00009678;Name=Mmel_00009678;Alias=maker-Scv2yLs_1374-augustus-gene-13.49;Note=Similar to HVCN1: Voltage-gated hydrogen channel 1 (Gallus gallus OX%3D9031);Dbxref=InterPro:IPR031844,PFAM:PF16799;
Scv2yLs_1374	maker	mRNA	1327655	1331467	.	-	.	ID=Mmel_00009678-RA;Parent=Mmel_00009678;Name=Mmel_00009678-RA;Alias=maker-Scv2yLs_1374-augustus-gene-13.49-mRNA-1;_AED=0.04;_QI=44|1|1|1|0.75|1|5|283|236;_eAED=0.04;Note=Similar to HVCN1: Voltage-gated hydrogen channel 1 (Gallus gallus OX%3D9031);Dbxref=InterPro:IPR031844,PFAM:PF16799;
Scv2yLs_1374	maker	exon	1327655	1328003	.	-	.	ID=Mmel_00009678-RA:exon:2033;Parent=Mmel_00009678-RA;
Scv2yLs_1374	maker	exon	1328285	1328397	.	-	.	ID=Mmel_00009678-RA:exon:2032;Parent=Mmel_00009678-RA;
Scv2yLs_1374	maker	exon	1330179	1330410	.	-	.	ID=Mmel_00009678-RA:exon:2031;Parent=Mmel_00009678-RA;
Scv2yLs_1374	maker	exon	1330658	1330762	.	-	.	ID=Mmel_00009678-RA:exon:2030;Parent=Mmel_00009678-RA;
Scv2yLs_1374	maker	exon	1331229	1331467	.	-	.	ID=Mmel_00009678-RA:exon:2029;Parent=Mmel_00009678-RA;
Scv2yLs_1374	maker	five_prime_UTR	1331424	1331467	.	-	.	ID=Mmel_00009678-RA:five_prime_utr;Parent=Mmel_00009678-RA;
Scv2yLs_1374	maker	CDS	1331229	1331423	.	-	0	ID=Mmel_00009678-RA:cds;Parent=Mmel_00009678-RA;
Scv2yLs_1374	maker	CDS	1330658	1330762	.	-	0	ID=Mmel_00009678-RA:cds;Parent=Mmel_00009678-RA;
Scv2yLs_1374	maker	CDS	1330179	1330410	.	-	0	ID=Mmel_00009678-RA:cds;Parent=Mmel_00009678-RA;
Scv2yLs_1374	maker	CDS	1328285	1328397	.	-	2	ID=Mmel_00009678-RA:cds;Parent=Mmel_00009678-RA;
Scv2yLs_1374	maker	CDS	1327938	1328003	.	-	0	ID=Mmel_00009678-RA:cds;Parent=Mmel_00009678-RA;
Scv2yLs_1374	maker	three_prime_UTR	1327655	1327937	.	-	.	ID=Mmel_00009678-RA:three_prime_utr;Parent=Mmel_00009678-RA;
Scv2yLs_1374	maker	gene	1380337	1380549	.	-	.	ID=Mmel_00009681;Name=Mmel_00009681;Alias=snap_masked-Scv2yLs_1374-processed-gene-13.41;Note=Similar to FAM32A: Protein FAM32A (Pongo abelii OX%3D9601);
Scv2yLs_1374	maker	mRNA	1380337	1380549	.	-	.	ID=Mmel_00009681-RA;Parent=Mmel_00009681;Name=Mmel_00009681-RA;Alias=snap_masked-Scv2yLs_1374-processed-gene-13.41-mRNA-1;_AED=0.19;_QI=0|-1|0|1|-1|1|1|0|70;_eAED=0.19;Note=Similar to FAM32A: Protein FAM32A (Pongo abelii OX%3D9601);
Scv2yLs_1374	maker	exon	1380337	1380549	.	-	.	ID=Mmel_00009681-RA:exon:2034;Parent=Mmel_00009681-RA;
Scv2yLs_1374	maker	CDS	1380337	1380549	.	-	0	ID=Mmel_00009681-RA:cds;Parent=Mmel_00009681-RA;
Scv2yLs_1374	maker	gene	1293538	1303607	.	-	.	ID=Mmel_00009676;Name=Mmel_00009676;Alias=augustus_masked-Scv2yLs_1374-processed-gene-13.0;Note=Similar to PPTC7: Protein phosphatase PTC7 homolog (Homo sapiens OX%3D9606);Dbxref=InterPro:IPR001932,PFAM:PF07228;Ontology_term=GO:0003824;
Scv2yLs_1374	maker	mRNA	1293538	1303607	.	-	.	ID=Mmel_00009676-RA;Parent=Mmel_00009676;Name=Mmel_00009676-RA;Alias=augustus_masked-Scv2yLs_1374-processed-gene-13.0-mRNA-1;_AED=0.34;_QI=0|0|0|0.66|1|1|6|0|236;_eAED=0.34;Note=Similar to PPTC7: Protein phosphatase PTC7 homolog (Homo sapiens OX%3D9606);Dbxref=InterPro:IPR001932,PFAM:PF07228;Ontology_term=GO:0003824;
Scv2yLs_1374	maker	exon	1303484	1303607	.	-	.	ID=Mmel_00009676-RA:exon:2040;Parent=Mmel_00009676-RA;
Scv2yLs_1374	maker	exon	1301398	1301577	.	-	.	ID=Mmel_00009676-RA:exon:2039;Parent=Mmel_00009676-RA;
Scv2yLs_1374	maker	exon	1298538	1298736	.	-	.	ID=Mmel_00009676-RA:exon:2038;Parent=Mmel_00009676-RA;
Scv2yLs_1374	maker	exon	1295438	1295456	.	-	.	ID=Mmel_00009676-RA:exon:2037;Parent=Mmel_00009676-RA;
Scv2yLs_1374	maker	exon	1294923	1295052	.	-	.	ID=Mmel_00009676-RA:exon:2036;Parent=Mmel_00009676-RA;
Scv2yLs_1374	maker	exon	1293538	1293596	.	-	.	ID=Mmel_00009676-RA:exon:2035;Parent=Mmel_00009676-RA;
Scv2yLs_1374	maker	CDS	1303484	1303607	.	-	0	ID=Mmel_00009676-RA:cds;Parent=Mmel_00009676-RA;
Scv2yLs_1374	maker	CDS	1301398	1301577	.	-	2	ID=Mmel_00009676-RA:cds;Parent=Mmel_00009676-RA;
Scv2yLs_1374	maker	CDS	1298538	1298736	.	-	2	ID=Mmel_00009676-RA:cds;Parent=Mmel_00009676-RA;
Scv2yLs_1374	maker	CDS	1295438	1295456	.	-	1	ID=Mmel_00009676-RA:cds;Parent=Mmel_00009676-RA;
Scv2yLs_1374	maker	CDS	1294923	1295052	.	-	0	ID=Mmel_00009676-RA:cds;Parent=Mmel_00009676-RA;
Scv2yLs_1374	maker	CDS	1293538	1293596	.	-	2	ID=Mmel_00009676-RA:cds;Parent=Mmel_00009676-RA;
Scv2yLs_1374	maker	gene	1336164	1347345	.	-	.	ID=Mmel_00009679;Name=Mmel_00009679;Alias=maker-Scv2yLs_1374-augustus-gene-13.50;Note=Similar to ppp1cc: Serine/threonine-protein phosphatase PP1-gamma catalytic subunit (Xenopus tropicalis OX%3D8364);Dbxref=InterPro:IPR004843,InterPro:IPR031675,PFAM:PF00149,PFAM:PF16891;Ontology_term=GO:0016787;
Scv2yLs_1374	maker	mRNA	1336164	1347345	.	-	.	ID=Mmel_00009679-RA;Parent=Mmel_00009679;Name=Mmel_00009679-RA;Alias=maker-Scv2yLs_1374-augustus-gene-13.50-mRNA-1;_AED=0.42;_QI=0|0|0|0.66|0.87|0.88|9|0|372;_eAED=0.42;Note=Similar to ppp1cc: Serine/threonine-protein phosphatase PP1-gamma catalytic subunit (Xenopus tropicalis OX%3D8364);Dbxref=InterPro:IPR004843,InterPro:IPR031675,PFAM:PF00149,PFAM:PF16891;Ontology_term=GO:0016787;
Scv2yLs_1374	maker	exon	1347337	1347345	.	-	.	ID=Mmel_00009679-RA:exon:2049;Parent=Mmel_00009679-RA;
Scv2yLs_1374	maker	exon	1346805	1346887	.	-	.	ID=Mmel_00009679-RA:exon:2048;Parent=Mmel_00009679-RA;
Scv2yLs_1374	maker	exon	1342315	1342424	.	-	.	ID=Mmel_00009679-RA:exon:2047;Parent=Mmel_00009679-RA;
Scv2yLs_1374	maker	exon	1340845	1340976	.	-	.	ID=Mmel_00009679-RA:exon:2046;Parent=Mmel_00009679-RA;
Scv2yLs_1374	maker	exon	1339607	1339837	.	-	.	ID=Mmel_00009679-RA:exon:2045;Parent=Mmel_00009679-RA;
Scv2yLs_1374	maker	exon	1338386	1338490	.	-	.	ID=Mmel_00009679-RA:exon:2044;Parent=Mmel_00009679-RA;
Scv2yLs_1374	maker	exon	1337221	1337444	.	-	.	ID=Mmel_00009679-RA:exon:2043;Parent=Mmel_00009679-RA;
Scv2yLs_1374	maker	exon	1336688	1336822	.	-	.	ID=Mmel_00009679-RA:exon:2042;Parent=Mmel_00009679-RA;
Scv2yLs_1374	maker	exon	1336164	1336253	.	-	.	ID=Mmel_00009679-RA:exon:2041;Parent=Mmel_00009679-RA;
Scv2yLs_1374	maker	CDS	1347337	1347345	.	-	0	ID=Mmel_00009679-RA:cds;Parent=Mmel_00009679-RA;
Scv2yLs_1374	maker	CDS	1346805	1346887	.	-	0	ID=Mmel_00009679-RA:cds;Parent=Mmel_00009679-RA;
Scv2yLs_1374	maker	CDS	1342315	1342424	.	-	1	ID=Mmel_00009679-RA:cds;Parent=Mmel_00009679-RA;
Scv2yLs_1374	maker	CDS	1340845	1340976	.	-	2	ID=Mmel_00009679-RA:cds;Parent=Mmel_00009679-RA;
Scv2yLs_1374	maker	CDS	1339607	1339837	.	-	2	ID=Mmel_00009679-RA:cds;Parent=Mmel_00009679-RA;
Scv2yLs_1374	maker	CDS	1338386	1338490	.	-	2	ID=Mmel_00009679-RA:cds;Parent=Mmel_00009679-RA;
Scv2yLs_1374	maker	CDS	1337221	1337444	.	-	2	ID=Mmel_00009679-RA:cds;Parent=Mmel_00009679-RA;
Scv2yLs_1374	maker	CDS	1336688	1336822	.	-	0	ID=Mmel_00009679-RA:cds;Parent=Mmel_00009679-RA;
Scv2yLs_1374	maker	CDS	1336164	1336253	.	-	0	ID=Mmel_00009679-RA:cds;Parent=Mmel_00009679-RA;
Scv2yLs_3594	maker	gene	2	886	.	-	.	ID=Mmel_00015218;Name=Mmel_00015218;Alias=augustus_masked-Scv2yLs_3594-processed-gene-0.1;Note=Similar to Gvin1: Interferon-induced very large GTPase 1 (Mus musculus OX%3D10090);
Scv2yLs_3594	maker	mRNA	2	886	.	-	.	ID=Mmel_00015218-RA;Parent=Mmel_00015218;Name=Mmel_00015218-RA;Alias=augustus_masked-Scv2yLs_3594-processed-gene-0.1-mRNA-1;_AED=0.07;_QI=0|-1|0|1|-1|1|1|0|295;_eAED=0.07;Note=Similar to Gvin1: Interferon-induced very large GTPase 1 (Mus musculus OX%3D10090);
Scv2yLs_3594	maker	exon	2	886	.	-	.	ID=Mmel_00015218-RA:exon:2154;Parent=Mmel_00015218-RA;
Scv2yLs_3594	maker	CDS	2	886	.	-	0	ID=Mmel_00015218-RA:cds;Parent=Mmel_00015218-RA;
Scv2yLs_12512	maker	gene	2507	4942	.	+	.	ID=Mmel_00014605;Name=Mmel_00014605;Alias=augustus_masked-Scv2yLs_12512-processed-gene-0.1;Note=Similar to THOP1: Thimet oligopeptidase (Sus scrofa OX%3D9823);Dbxref=InterPro:IPR001567,PFAM:PF01432;Ontology_term=GO:0004222,GO:0006508;
Scv2yLs_12512	maker	mRNA	2507	4942	.	+	.	ID=Mmel_00014605-RA;Parent=Mmel_00014605;Name=Mmel_00014605-RA;Alias=augustus_masked-Scv2yLs_12512-processed-gene-0.1-mRNA-1;_AED=0.10;_QI=0|0|0|1|1|1|7|0|397;_eAED=0.10;Note=Similar to THOP1: Thimet oligopeptidase (Sus scrofa OX%3D9823);Dbxref=InterPro:IPR001567,PFAM:PF01432;Ontology_term=GO:0004222,GO:0006508;
Scv2yLs_12512	maker	exon	2507	2644	.	+	.	ID=Mmel_00014605-RA:exon:886;Parent=Mmel_00014605-RA;
Scv2yLs_12512	maker	exon	2973	3063	.	+	.	ID=Mmel_00014605-RA:exon:887;Parent=Mmel_00014605-RA;
Scv2yLs_12512	maker	exon	3147	3513	.	+	.	ID=Mmel_00014605-RA:exon:888;Parent=Mmel_00014605-RA;
Scv2yLs_12512	maker	exon	3746	3947	.	+	.	ID=Mmel_00014605-RA:exon:889;Parent=Mmel_00014605-RA;
Scv2yLs_12512	maker	exon	4036	4222	.	+	.	ID=Mmel_00014605-RA:exon:890;Parent=Mmel_00014605-RA;
Scv2yLs_12512	maker	exon	4517	4645	.	+	.	ID=Mmel_00014605-RA:exon:891;Parent=Mmel_00014605-RA;
Scv2yLs_12512	maker	exon	4866	4942	.	+	.	ID=Mmel_00014605-RA:exon:892;Parent=Mmel_00014605-RA;
Scv2yLs_12512	maker	CDS	2507	2644	.	+	0	ID=Mmel_00014605-RA:cds;Parent=Mmel_00014605-RA;
Scv2yLs_12512	maker	CDS	2973	3063	.	+	0	ID=Mmel_00014605-RA:cds;Parent=Mmel_00014605-RA;
Scv2yLs_12512	maker	CDS	3147	3513	.	+	2	ID=Mmel_00014605-RA:cds;Parent=Mmel_00014605-RA;
Scv2yLs_12512	maker	CDS	3746	3947	.	+	1	ID=Mmel_00014605-RA:cds;Parent=Mmel_00014605-RA;
Scv2yLs_12512	maker	CDS	4036	4222	.	+	0	ID=Mmel_00014605-RA:cds;Parent=Mmel_00014605-RA;
Scv2yLs_12512	maker	CDS	4517	4645	.	+	2	ID=Mmel_00014605-RA:cds;Parent=Mmel_00014605-RA;
Scv2yLs_12512	maker	CDS	4866	4942	.	+	2	ID=Mmel_00014605-RA:cds;Parent=Mmel_00014605-RA;
Scv2yLs_713	maker	gene	40073	46592	.	-	.	ID=Mmel_00011833;Name=Mmel_00011833;Alias=maker-Scv2yLs_713-snap-gene-0.3;Note=Protein of unknown function;
Scv2yLs_713	maker	mRNA	40073	46592	.	-	.	ID=Mmel_00011833-RA;Parent=Mmel_00011833;Name=Mmel_00011833-RA;Alias=maker-Scv2yLs_713-snap-gene-0.3-mRNA-1;_AED=0.82;_QI=0|0|0|0|1|1|3|0|78;_eAED=0.82;Note=Protein of unknown function;
Scv2yLs_713	maker	exon	46586	46592	.	-	.	ID=Mmel_00011833-RA:exon:1797;Parent=Mmel_00011833-RA;
Scv2yLs_713	maker	exon	44467	44629	.	-	.	ID=Mmel_00011833-RA:exon:1796;Parent=Mmel_00011833-RA;
Scv2yLs_713	maker	exon	40073	40139	.	-	.	ID=Mmel_00011833-RA:exon:1795;Parent=Mmel_00011833-RA;
Scv2yLs_713	maker	CDS	46586	46592	.	-	0	ID=Mmel_00011833-RA:cds;Parent=Mmel_00011833-RA;
Scv2yLs_713	maker	CDS	44467	44629	.	-	2	ID=Mmel_00011833-RA:cds;Parent=Mmel_00011833-RA;
Scv2yLs_713	maker	CDS	40073	40139	.	-	1	ID=Mmel_00011833-RA:cds;Parent=Mmel_00011833-RA;
Scv2yLs_713	maker	gene	285823	288782	.	+	.	ID=Mmel_00011834;Name=Mmel_00011834;Alias=maker-Scv2yLs_713-snap-gene-2.22;Note=Similar to PAQR3: Progestin and adipoQ receptor family member 3 (Homo sapiens OX%3D9606);Dbxref=InterPro:IPR004254,PFAM:PF03006;Ontology_term=GO:0016021;
Scv2yLs_713	maker	mRNA	285823	288782	.	+	.	ID=Mmel_00011834-RA;Parent=Mmel_00011834;Name=Mmel_00011834-RA;Alias=maker-Scv2yLs_713-snap-gene-2.22-mRNA-1;_AED=0.43;_QI=0|0|0|1|1|1|4|0|193;_eAED=0.43;Note=Similar to PAQR3: Progestin and adipoQ receptor family member 3 (Homo sapiens OX%3D9606);Dbxref=InterPro:IPR004254,PFAM:PF03006;Ontology_term=GO:0016021;
Scv2yLs_713	maker	exon	285823	285972	.	+	.	ID=Mmel_00011834-RA:exon:1798;Parent=Mmel_00011834-RA;
Scv2yLs_713	maker	exon	286672	286869	.	+	.	ID=Mmel_00011834-RA:exon:1799;Parent=Mmel_00011834-RA;
Scv2yLs_713	maker	exon	288246	288336	.	+	.	ID=Mmel_00011834-RA:exon:1800;Parent=Mmel_00011834-RA;
Scv2yLs_713	maker	exon	288640	288782	.	+	.	ID=Mmel_00011834-RA:exon:1801;Parent=Mmel_00011834-RA;
Scv2yLs_713	maker	CDS	285823	285972	.	+	0	ID=Mmel_00011834-RA:cds;Parent=Mmel_00011834-RA;
Scv2yLs_713	maker	CDS	286672	286869	.	+	0	ID=Mmel_00011834-RA:cds;Parent=Mmel_00011834-RA;
Scv2yLs_713	maker	CDS	288246	288336	.	+	0	ID=Mmel_00011834-RA:cds;Parent=Mmel_00011834-RA;
Scv2yLs_713	maker	CDS	288640	288782	.	+	2	ID=Mmel_00011834-RA:cds;Parent=Mmel_00011834-RA;
Scv2yLs_713	maker	gene	294583	326658	.	-	.	ID=Mmel_00011835;Name=Mmel_00011835;Alias=maker-Scv2yLs_713-snap-gene-2.23;Note=Similar to Bmp2k: BMP-2-inducible protein kinase (Mus musculus OX%3D10090);Dbxref=InterPro:IPR000719,InterPro:IPR028182,PFAM:PF00069,PFAM:PF15282;Ontology_term=GO:0004672,GO:0005524,GO:0006468;
Scv2yLs_713	maker	mRNA	294583	326658	.	-	.	ID=Mmel_00011835-RA;Parent=Mmel_00011835;Name=Mmel_00011835-RA;Alias=maker-Scv2yLs_713-snap-gene-2.23-mRNA-1;_AED=0.20;_QI=0|0|0|0.77|0.82|0.77|18|0|1128;_eAED=0.20;Note=Similar to Bmp2k: BMP-2-inducible protein kinase (Mus musculus OX%3D10090);Dbxref=InterPro:IPR000719,InterPro:IPR028182,PFAM:PF00069,PFAM:PF15282;Ontology_term=GO:0004672,GO:0005524,GO:0006468;
Scv2yLs_713	maker	exon	326655	326658	.	-	.	ID=Mmel_00011835-RA:exon:1819;Parent=Mmel_00011835-RA;
Scv2yLs_713	maker	exon	322251	322369	.	-	.	ID=Mmel_00011835-RA:exon:1818;Parent=Mmel_00011835-RA;
Scv2yLs_713	maker	exon	321808	321913	.	-	.	ID=Mmel_00011835-RA:exon:1817;Parent=Mmel_00011835-RA;
Scv2yLs_713	maker	exon	320016	320158	.	-	.	ID=Mmel_00011835-RA:exon:1816;Parent=Mmel_00011835-RA;
Scv2yLs_713	maker	exon	319472	319593	.	-	.	ID=Mmel_00011835-RA:exon:1815;Parent=Mmel_00011835-RA;
Scv2yLs_713	maker	exon	318405	318486	.	-	.	ID=Mmel_00011835-RA:exon:1814;Parent=Mmel_00011835-RA;
Scv2yLs_713	maker	exon	317648	317780	.	-	.	ID=Mmel_00011835-RA:exon:1813;Parent=Mmel_00011835-RA;
Scv2yLs_713	maker	exon	315875	315918	.	-	.	ID=Mmel_00011835-RA:exon:1812;Parent=Mmel_00011835-RA;
Scv2yLs_713	maker	exon	313876	313955	.	-	.	ID=Mmel_00011835-RA:exon:1811;Parent=Mmel_00011835-RA;
Scv2yLs_713	maker	exon	312925	313085	.	-	.	ID=Mmel_00011835-RA:exon:1810;Parent=Mmel_00011835-RA;
Scv2yLs_713	maker	exon	311480	311640	.	-	.	ID=Mmel_00011835-RA:exon:1809;Parent=Mmel_00011835-RA;
Scv2yLs_713	maker	exon	310802	310897	.	-	.	ID=Mmel_00011835-RA:exon:1808;Parent=Mmel_00011835-RA;
Scv2yLs_713	maker	exon	309978	310159	.	-	.	ID=Mmel_00011835-RA:exon:1807;Parent=Mmel_00011835-RA;
Scv2yLs_713	maker	exon	309031	309188	.	-	.	ID=Mmel_00011835-RA:exon:1806;Parent=Mmel_00011835-RA;
Scv2yLs_713	maker	exon	305940	306026	.	-	.	ID=Mmel_00011835-RA:exon:1805;Parent=Mmel_00011835-RA;
Scv2yLs_713	maker	exon	295243	296662	.	-	.	ID=Mmel_00011835-RA:exon:1804;Parent=Mmel_00011835-RA;
Scv2yLs_713	maker	exon	295000	295135	.	-	.	ID=Mmel_00011835-RA:exon:1803;Parent=Mmel_00011835-RA;
Scv2yLs_713	maker	exon	294583	294735	.	-	.	ID=Mmel_00011835-RA:exon:1802;Parent=Mmel_00011835-RA;
Scv2yLs_713	maker	CDS	326655	326658	.	-	0	ID=Mmel_00011835-RA:cds;Parent=Mmel_00011835-RA;
Scv2yLs_713	maker	CDS	322251	322369	.	-	2	ID=Mmel_00011835-RA:cds;Parent=Mmel_00011835-RA;
Scv2yLs_713	maker	CDS	321808	321913	.	-	0	ID=Mmel_00011835-RA:cds;Parent=Mmel_00011835-RA;
Scv2yLs_713	maker	CDS	320016	320158	.	-	2	ID=Mmel_00011835-RA:cds;Parent=Mmel_00011835-RA;
Scv2yLs_713	maker	CDS	319472	319593	.	-	0	ID=Mmel_00011835-RA:cds;Parent=Mmel_00011835-RA;
Scv2yLs_713	maker	CDS	318405	318486	.	-	1	ID=Mmel_00011835-RA:cds;Parent=Mmel_00011835-RA;
Scv2yLs_713	maker	CDS	317648	317780	.	-	0	ID=Mmel_00011835-RA:cds;Parent=Mmel_00011835-RA;
Scv2yLs_713	maker	CDS	315875	315918	.	-	2	ID=Mmel_00011835-RA:cds;Parent=Mmel_00011835-RA;
Scv2yLs_713	maker	CDS	313876	313955	.	-	0	ID=Mmel_00011835-RA:cds;Parent=Mmel_00011835-RA;
Scv2yLs_713	maker	CDS	312925	313085	.	-	1	ID=Mmel_00011835-RA:cds;Parent=Mmel_00011835-RA;
Scv2yLs_713	maker	CDS	311480	311640	.	-	2	ID=Mmel_00011835-RA:cds;Parent=Mmel_00011835-RA;
Scv2yLs_713	maker	CDS	310802	310897	.	-	0	ID=Mmel_00011835-RA:cds;Parent=Mmel_00011835-RA;
Scv2yLs_713	maker	CDS	309978	310159	.	-	0	ID=Mmel_00011835-RA:cds;Parent=Mmel_00011835-RA;
Scv2yLs_713	maker	CDS	309031	309188	.	-	1	ID=Mmel_00011835-RA:cds;Parent=Mmel_00011835-RA;
Scv2yLs_713	maker	CDS	305940	306026	.	-	2	ID=Mmel_00011835-RA:cds;Parent=Mmel_00011835-RA;
Scv2yLs_713	maker	CDS	295243	296662	.	-	2	ID=Mmel_00011835-RA:cds;Parent=Mmel_00011835-RA;
Scv2yLs_713	maker	CDS	295000	295135	.	-	1	ID=Mmel_00011835-RA:cds;Parent=Mmel_00011835-RA;
Scv2yLs_713	maker	CDS	294583	294735	.	-	0	ID=Mmel_00011835-RA:cds;Parent=Mmel_00011835-RA;
Scv2yLs_3852	maker	gene	15713	20985	.	+	.	ID=Mmel_00013662;Name=Mmel_00013662;Alias=maker-Scv2yLs_3852-augustus-gene-0.19;Note=Similar to Srpra: Signal recognition particle receptor subunit alpha (Mus musculus OX%3D10090);Dbxref=InterPro:IPR000897,InterPro:IPR007222,InterPro:IPR013822,PFAM:PF00448,PFAM:PF02881,PFAM:PF04086;Ontology_term=GO:0003924,GO:0005047,GO:0005525,GO:0005785,GO:0006614,GO:0006886;
Scv2yLs_3852	maker	mRNA	15713	20985	.	+	.	ID=Mmel_00013662-RA;Parent=Mmel_00013662;Name=Mmel_00013662-RA;Alias=maker-Scv2yLs_3852-augustus-gene-0.19-mRNA-1;_AED=0.20;_QI=0|0.16|0.15|0.92|0.91|0.92|13|10|589;_eAED=0.20;Note=Similar to Srpra: Signal recognition particle receptor subunit alpha (Mus musculus OX%3D10090);Dbxref=InterPro:IPR000897,InterPro:IPR007222,InterPro:IPR013822,PFAM:PF00448,PFAM:PF02881,PFAM:PF04086;Ontology_term=GO:0003924,GO:0005047,GO:0005525,GO:0005785,GO:0006614,GO:0006886;
Scv2yLs_3852	maker	exon	15713	15760	.	+	.	ID=Mmel_00013662-RA:exon:2874;Parent=Mmel_00013662-RA;
Scv2yLs_3852	maker	exon	16747	16910	.	+	.	ID=Mmel_00013662-RA:exon:2875;Parent=Mmel_00013662-RA;
Scv2yLs_3852	maker	exon	17007	17167	.	+	.	ID=Mmel_00013662-RA:exon:2876;Parent=Mmel_00013662-RA;
Scv2yLs_3852	maker	exon	17289	17442	.	+	.	ID=Mmel_00013662-RA:exon:2877;Parent=Mmel_00013662-RA;
Scv2yLs_3852	maker	exon	17892	18042	.	+	.	ID=Mmel_00013662-RA:exon:2878;Parent=Mmel_00013662-RA;
Scv2yLs_3852	maker	exon	18205	18311	.	+	.	ID=Mmel_00013662-RA:exon:2879;Parent=Mmel_00013662-RA;
Scv2yLs_3852	maker	exon	18502	18620	.	+	.	ID=Mmel_00013662-RA:exon:2880;Parent=Mmel_00013662-RA;
Scv2yLs_3852	maker	exon	18887	18973	.	+	.	ID=Mmel_00013662-RA:exon:2881;Parent=Mmel_00013662-RA;
Scv2yLs_3852	maker	exon	19064	19236	.	+	.	ID=Mmel_00013662-RA:exon:2882;Parent=Mmel_00013662-RA;
Scv2yLs_3852	maker	exon	19317	19530	.	+	.	ID=Mmel_00013662-RA:exon:2883;Parent=Mmel_00013662-RA;
Scv2yLs_3852	maker	exon	19607	19770	.	+	.	ID=Mmel_00013662-RA:exon:2884;Parent=Mmel_00013662-RA;
Scv2yLs_3852	maker	exon	20528	20626	.	+	.	ID=Mmel_00013662-RA:exon:2885;Parent=Mmel_00013662-RA;
Scv2yLs_3852	maker	exon	20847	20985	.	+	.	ID=Mmel_00013662-RA:exon:2886;Parent=Mmel_00013662-RA;
Scv2yLs_3852	maker	CDS	15713	15760	.	+	0	ID=Mmel_00013662-RA:cds;Parent=Mmel_00013662-RA;
Scv2yLs_3852	maker	CDS	16747	16910	.	+	0	ID=Mmel_00013662-RA:cds;Parent=Mmel_00013662-RA;
Scv2yLs_3852	maker	CDS	17007	17167	.	+	1	ID=Mmel_00013662-RA:cds;Parent=Mmel_00013662-RA;
Scv2yLs_3852	maker	CDS	17289	17442	.	+	2	ID=Mmel_00013662-RA:cds;Parent=Mmel_00013662-RA;
Scv2yLs_3852	maker	CDS	17892	18042	.	+	1	ID=Mmel_00013662-RA:cds;Parent=Mmel_00013662-RA;
Scv2yLs_3852	maker	CDS	18205	18311	.	+	0	ID=Mmel_00013662-RA:cds;Parent=Mmel_00013662-RA;
Scv2yLs_3852	maker	CDS	18502	18620	.	+	1	ID=Mmel_00013662-RA:cds;Parent=Mmel_00013662-RA;
Scv2yLs_3852	maker	CDS	18887	18973	.	+	2	ID=Mmel_00013662-RA:cds;Parent=Mmel_00013662-RA;
Scv2yLs_3852	maker	CDS	19064	19236	.	+	2	ID=Mmel_00013662-RA:cds;Parent=Mmel_00013662-RA;
Scv2yLs_3852	maker	CDS	19317	19530	.	+	0	ID=Mmel_00013662-RA:cds;Parent=Mmel_00013662-RA;
Scv2yLs_3852	maker	CDS	19607	19770	.	+	2	ID=Mmel_00013662-RA:cds;Parent=Mmel_00013662-RA;
Scv2yLs_3852	maker	CDS	20528	20626	.	+	0	ID=Mmel_00013662-RA:cds;Parent=Mmel_00013662-RA;
Scv2yLs_3852	maker	CDS	20847	20975	.	+	0	ID=Mmel_00013662-RA:cds;Parent=Mmel_00013662-RA;
Scv2yLs_3852	maker	three_prime_UTR	20976	20985	.	+	.	ID=Mmel_00013662-RA:three_prime_utr;Parent=Mmel_00013662-RA;
Scv2yLs_3852	maker	gene	7378	13613	.	+	.	ID=Mmel_00013660;Name=Mmel_00013660;Alias=maker-Scv2yLs_3852-snap-gene-0.0;Note=Similar to STT3A: Dolichyl-diphosphooligosaccharide--protein glycosyltransferase subunit STT3A (Canis lupus familiaris OX%3D9615);Dbxref=InterPro:IPR003674,PFAM:PF02516;Ontology_term=GO:0004576,GO:0006486,GO:0016020;
Scv2yLs_3852	maker	mRNA	7378	13613	.	+	.	ID=Mmel_00013660-RA;Parent=Mmel_00013660;Name=Mmel_00013660-RA;Alias=maker-Scv2yLs_3852-snap-gene-0.0-mRNA-1;_AED=0.24;_QI=0|0.16|0.07|1|0.91|0.92|13|0|527;_eAED=0.24;Note=Similar to STT3A: Dolichyl-diphosphooligosaccharide--protein glycosyltransferase subunit STT3A (Canis lupus familiaris OX%3D9615);Dbxref=InterPro:IPR003674,PFAM:PF02516;Ontology_term=GO:0004576,GO:0006486,GO:0016020;
Scv2yLs_3852	maker	exon	7378	7465	.	+	.	ID=Mmel_00013660-RA:exon:2887;Parent=Mmel_00013660-RA;
Scv2yLs_3852	maker	exon	7561	7621	.	+	.	ID=Mmel_00013660-RA:exon:2888;Parent=Mmel_00013660-RA;
Scv2yLs_3852	maker	exon	8106	8227	.	+	.	ID=Mmel_00013660-RA:exon:2889;Parent=Mmel_00013660-RA;
Scv2yLs_3852	maker	exon	8379	8524	.	+	.	ID=Mmel_00013660-RA:exon:2890;Parent=Mmel_00013660-RA;
Scv2yLs_3852	maker	exon	8764	8854	.	+	.	ID=Mmel_00013660-RA:exon:2891;Parent=Mmel_00013660-RA;
Scv2yLs_3852	maker	exon	9806	9912	.	+	.	ID=Mmel_00013660-RA:exon:2892;Parent=Mmel_00013660-RA;
Scv2yLs_3852	maker	exon	10269	10433	.	+	.	ID=Mmel_00013660-RA:exon:2893;Parent=Mmel_00013660-RA;
Scv2yLs_3852	maker	exon	10961	11141	.	+	.	ID=Mmel_00013660-RA:exon:2894;Parent=Mmel_00013660-RA;
Scv2yLs_3852	maker	exon	11614	11769	.	+	.	ID=Mmel_00013660-RA:exon:2895;Parent=Mmel_00013660-RA;
Scv2yLs_3852	maker	exon	11917	12008	.	+	.	ID=Mmel_00013660-RA:exon:2896;Parent=Mmel_00013660-RA;
Scv2yLs_3852	maker	exon	12618	12773	.	+	.	ID=Mmel_00013660-RA:exon:2897;Parent=Mmel_00013660-RA;
Scv2yLs_3852	maker	exon	12879	12977	.	+	.	ID=Mmel_00013660-RA:exon:2898;Parent=Mmel_00013660-RA;
Scv2yLs_3852	maker	exon	13497	13613	.	+	.	ID=Mmel_00013660-RA:exon:2899;Parent=Mmel_00013660-RA;
Scv2yLs_3852	maker	CDS	7378	7465	.	+	0	ID=Mmel_00013660-RA:cds;Parent=Mmel_00013660-RA;
Scv2yLs_3852	maker	CDS	7561	7621	.	+	2	ID=Mmel_00013660-RA:cds;Parent=Mmel_00013660-RA;
Scv2yLs_3852	maker	CDS	8106	8227	.	+	1	ID=Mmel_00013660-RA:cds;Parent=Mmel_00013660-RA;
Scv2yLs_3852	maker	CDS	8379	8524	.	+	2	ID=Mmel_00013660-RA:cds;Parent=Mmel_00013660-RA;
Scv2yLs_3852	maker	CDS	8764	8854	.	+	0	ID=Mmel_00013660-RA:cds;Parent=Mmel_00013660-RA;
Scv2yLs_3852	maker	CDS	9806	9912	.	+	2	ID=Mmel_00013660-RA:cds;Parent=Mmel_00013660-RA;
Scv2yLs_3852	maker	CDS	10269	10433	.	+	0	ID=Mmel_00013660-RA:cds;Parent=Mmel_00013660-RA;
Scv2yLs_3852	maker	CDS	10961	11141	.	+	0	ID=Mmel_00013660-RA:cds;Parent=Mmel_00013660-RA;
Scv2yLs_3852	maker	CDS	11614	11769	.	+	2	ID=Mmel_00013660-RA:cds;Parent=Mmel_00013660-RA;
Scv2yLs_3852	maker	CDS	11917	12008	.	+	2	ID=Mmel_00013660-RA:cds;Parent=Mmel_00013660-RA;
Scv2yLs_3852	maker	CDS	12618	12773	.	+	0	ID=Mmel_00013660-RA:cds;Parent=Mmel_00013660-RA;
Scv2yLs_3852	maker	CDS	12879	12977	.	+	0	ID=Mmel_00013660-RA:cds;Parent=Mmel_00013660-RA;
Scv2yLs_3852	maker	CDS	13497	13613	.	+	0	ID=Mmel_00013660-RA:cds;Parent=Mmel_00013660-RA;
Scv2yLs_3852	maker	gene	28694	54244	.	+	.	ID=Mmel_00013663;Name=Mmel_00013663;Alias=augustus_masked-Scv2yLs_3852-processed-gene-0.26;Note=Similar to DCPS: m7GpppX diphosphatase (Bos taurus OX%3D9913);Dbxref=InterPro:IPR000157,InterPro:IPR008594,PFAM:PF05652,PFAM:PF11969,PFAM:PF13676;Ontology_term=GO:0000290,GO:0005515,GO:0007165,GO:0016787;
Scv2yLs_3852	maker	mRNA	28694	54244	.	+	.	ID=Mmel_00013663-RA;Parent=Mmel_00013663;Name=Mmel_00013663-RA;Alias=augustus_masked-Scv2yLs_3852-processed-gene-0.26-mRNA-1;_AED=0.26;_QI=0|0|0|0.7|1|1|10|0|571;_eAED=0.26;Note=Similar to DCPS: m7GpppX diphosphatase (Bos taurus OX%3D9913);Dbxref=InterPro:IPR000157,InterPro:IPR008594,PFAM:PF05652,PFAM:PF11969,PFAM:PF13676;Ontology_term=GO:0000290,GO:0005515,GO:0007165,GO:0016787;
Scv2yLs_3852	maker	exon	28694	28815	.	+	.	ID=Mmel_00013663-RA:exon:2900;Parent=Mmel_00013663-RA;
Scv2yLs_3852	maker	exon	32815	32915	.	+	.	ID=Mmel_00013663-RA:exon:2901;Parent=Mmel_00013663-RA;
Scv2yLs_3852	maker	exon	33080	33134	.	+	.	ID=Mmel_00013663-RA:exon:2902;Parent=Mmel_00013663-RA;
Scv2yLs_3852	maker	exon	33415	34013	.	+	.	ID=Mmel_00013663-RA:exon:2903;Parent=Mmel_00013663-RA;
Scv2yLs_3852	maker	exon	36287	36318	.	+	.	ID=Mmel_00013663-RA:exon:2904;Parent=Mmel_00013663-RA;
Scv2yLs_3852	maker	exon	36400	36568	.	+	.	ID=Mmel_00013663-RA:exon:2905;Parent=Mmel_00013663-RA;
Scv2yLs_3852	maker	exon	45718	45863	.	+	.	ID=Mmel_00013663-RA:exon:2906;Parent=Mmel_00013663-RA;
Scv2yLs_3852	maker	exon	48372	48485	.	+	.	ID=Mmel_00013663-RA:exon:2907;Parent=Mmel_00013663-RA;
Scv2yLs_3852	maker	exon	53049	53159	.	+	.	ID=Mmel_00013663-RA:exon:2908;Parent=Mmel_00013663-RA;
Scv2yLs_3852	maker	exon	53978	54244	.	+	.	ID=Mmel_00013663-RA:exon:2909;Parent=Mmel_00013663-RA;
Scv2yLs_3852	maker	CDS	28694	28815	.	+	0	ID=Mmel_00013663-RA:cds;Parent=Mmel_00013663-RA;
Scv2yLs_3852	maker	CDS	32815	32915	.	+	1	ID=Mmel_00013663-RA:cds;Parent=Mmel_00013663-RA;
Scv2yLs_3852	maker	CDS	33080	33134	.	+	2	ID=Mmel_00013663-RA:cds;Parent=Mmel_00013663-RA;
Scv2yLs_3852	maker	CDS	33415	34013	.	+	1	ID=Mmel_00013663-RA:cds;Parent=Mmel_00013663-RA;
Scv2yLs_3852	maker	CDS	36287	36318	.	+	2	ID=Mmel_00013663-RA:cds;Parent=Mmel_00013663-RA;
Scv2yLs_3852	maker	CDS	36400	36568	.	+	0	ID=Mmel_00013663-RA:cds;Parent=Mmel_00013663-RA;
Scv2yLs_3852	maker	CDS	45718	45863	.	+	2	ID=Mmel_00013663-RA:cds;Parent=Mmel_00013663-RA;
Scv2yLs_3852	maker	CDS	48372	48485	.	+	0	ID=Mmel_00013663-RA:cds;Parent=Mmel_00013663-RA;
Scv2yLs_3852	maker	CDS	53049	53159	.	+	0	ID=Mmel_00013663-RA:cds;Parent=Mmel_00013663-RA;
Scv2yLs_3852	maker	CDS	53978	54244	.	+	0	ID=Mmel_00013663-RA:cds;Parent=Mmel_00013663-RA;
Scv2yLs_3852	maker	gene	65822	68601	.	-	.	ID=Mmel_00013664;Name=Mmel_00013664;Alias=maker-Scv2yLs_3852-snap-gene-0.6;Note=Similar to ST3GAL4: CMP-N-acetylneuraminate-beta-galactosamide-alpha-2%2C3-sialyltransferase 4 (Pan troglodytes OX%3D9598);Dbxref=InterPro:IPR001675,PFAM:PF00777;Ontology_term=GO:0006486,GO:0008373;
Scv2yLs_3852	maker	mRNA	65822	68601	.	-	.	ID=Mmel_00013664-RA;Parent=Mmel_00013664;Name=Mmel_00013664-RA;Alias=maker-Scv2yLs_3852-snap-gene-0.6-mRNA-1;_AED=0.18;_QI=0|0|0|0.88|0.87|0.88|9|0|255;_eAED=0.19;Note=Similar to ST3GAL4: CMP-N-acetylneuraminate-beta-galactosamide-alpha-2%2C3-sialyltransferase 4 (Pan troglodytes OX%3D9598);Dbxref=InterPro:IPR001675,PFAM:PF00777;Ontology_term=GO:0006486,GO:0008373;
Scv2yLs_3852	maker	exon	68554	68601	.	-	.	ID=Mmel_00013664-RA:exon:2918;Parent=Mmel_00013664-RA;
Scv2yLs_3852	maker	exon	68443	68515	.	-	.	ID=Mmel_00013664-RA:exon:2917;Parent=Mmel_00013664-RA;
Scv2yLs_3852	maker	exon	67870	67939	.	-	.	ID=Mmel_00013664-RA:exon:2916;Parent=Mmel_00013664-RA;
Scv2yLs_3852	maker	exon	67226	67309	.	-	.	ID=Mmel_00013664-RA:exon:2915;Parent=Mmel_00013664-RA;
Scv2yLs_3852	maker	exon	67023	67120	.	-	.	ID=Mmel_00013664-RA:exon:2914;Parent=Mmel_00013664-RA;
Scv2yLs_3852	maker	exon	66619	66679	.	-	.	ID=Mmel_00013664-RA:exon:2913;Parent=Mmel_00013664-RA;
Scv2yLs_3852	maker	exon	66281	66376	.	-	.	ID=Mmel_00013664-RA:exon:2912;Parent=Mmel_00013664-RA;
Scv2yLs_3852	maker	exon	66021	66210	.	-	.	ID=Mmel_00013664-RA:exon:2911;Parent=Mmel_00013664-RA;
Scv2yLs_3852	maker	exon	65822	65869	.	-	.	ID=Mmel_00013664-RA:exon:2910;Parent=Mmel_00013664-RA;
Scv2yLs_3852	maker	CDS	68554	68601	.	-	0	ID=Mmel_00013664-RA:cds;Parent=Mmel_00013664-RA;
Scv2yLs_3852	maker	CDS	68443	68515	.	-	0	ID=Mmel_00013664-RA:cds;Parent=Mmel_00013664-RA;
Scv2yLs_3852	maker	CDS	67870	67939	.	-	2	ID=Mmel_00013664-RA:cds;Parent=Mmel_00013664-RA;
Scv2yLs_3852	maker	CDS	67226	67309	.	-	1	ID=Mmel_00013664-RA:cds;Parent=Mmel_00013664-RA;
Scv2yLs_3852	maker	CDS	67023	67120	.	-	1	ID=Mmel_00013664-RA:cds;Parent=Mmel_00013664-RA;
Scv2yLs_3852	maker	CDS	66619	66679	.	-	2	ID=Mmel_00013664-RA:cds;Parent=Mmel_00013664-RA;
Scv2yLs_3852	maker	CDS	66281	66376	.	-	1	ID=Mmel_00013664-RA:cds;Parent=Mmel_00013664-RA;
Scv2yLs_3852	maker	CDS	66021	66210	.	-	1	ID=Mmel_00013664-RA:cds;Parent=Mmel_00013664-RA;
Scv2yLs_3852	maker	CDS	65822	65869	.	-	0	ID=Mmel_00013664-RA:cds;Parent=Mmel_00013664-RA;
Scv2yLs_3852	maker	gene	14958	26977	.	-	.	ID=Mmel_00013661;Name=Mmel_00013661;Alias=maker-Scv2yLs_3852-snap-gene-0.5;Note=Similar to FAM118B: Protein FAM118B (Macaca fascicularis OX%3D9541);Dbxref=PFAM:PF13289;
Scv2yLs_3852	maker	mRNA	14958	26977	.	-	.	ID=Mmel_00013661-RA;Parent=Mmel_00013661;Name=Mmel_00013661-RA;Alias=maker-Scv2yLs_3852-snap-gene-0.5-mRNA-1;_AED=0.22;_QI=7|0|0|0.83|0.4|0.5|6|0|305;_eAED=0.22;Note=Similar to FAM118B: Protein FAM118B (Macaca fascicularis OX%3D9541);Dbxref=PFAM:PF13289;
Scv2yLs_3852	maker	exon	26900	26977	.	-	.	ID=Mmel_00013661-RA:exon:2924;Parent=Mmel_00013661-RA;
Scv2yLs_3852	maker	exon	24725	24977	.	-	.	ID=Mmel_00013661-RA:exon:2923;Parent=Mmel_00013661-RA;
Scv2yLs_3852	maker	exon	24217	24243	.	-	.	ID=Mmel_00013661-RA:exon:2922;Parent=Mmel_00013661-RA;
Scv2yLs_3852	maker	exon	23101	23386	.	-	.	ID=Mmel_00013661-RA:exon:2921;Parent=Mmel_00013661-RA;
Scv2yLs_3852	maker	exon	22597	22649	.	-	.	ID=Mmel_00013661-RA:exon:2920;Parent=Mmel_00013661-RA;
Scv2yLs_3852	maker	exon	14958	15182	.	-	.	ID=Mmel_00013661-RA:exon:2919;Parent=Mmel_00013661-RA;
Scv2yLs_3852	maker	five_prime_UTR	26971	26977	.	-	.	ID=Mmel_00013661-RA:five_prime_utr;Parent=Mmel_00013661-RA;
Scv2yLs_3852	maker	CDS	26900	26970	.	-	0	ID=Mmel_00013661-RA:cds;Parent=Mmel_00013661-RA;
Scv2yLs_3852	maker	CDS	24725	24977	.	-	1	ID=Mmel_00013661-RA:cds;Parent=Mmel_00013661-RA;
Scv2yLs_3852	maker	CDS	24217	24243	.	-	0	ID=Mmel_00013661-RA:cds;Parent=Mmel_00013661-RA;
Scv2yLs_3852	maker	CDS	23101	23386	.	-	0	ID=Mmel_00013661-RA:cds;Parent=Mmel_00013661-RA;
Scv2yLs_3852	maker	CDS	22597	22649	.	-	2	ID=Mmel_00013661-RA:cds;Parent=Mmel_00013661-RA;
Scv2yLs_3852	maker	CDS	14958	15182	.	-	0	ID=Mmel_00013661-RA:cds;Parent=Mmel_00013661-RA;
Scv2yLs_3852	maker	gene	5269	6361	.	-	.	ID=Mmel_00013659;Name=Mmel_00013659;Alias=maker-Scv2yLs_3852-augustus-gene-0.22;Note=Similar to EI24: Etoposide-induced protein 2.4 homolog (Homo sapiens OX%3D9606);Dbxref=PFAM:PF07264;
Scv2yLs_3852	maker	mRNA	5269	6361	.	-	.	ID=Mmel_00013659-RA;Parent=Mmel_00013659;Name=Mmel_00013659-RA;Alias=maker-Scv2yLs_3852-augustus-gene-0.22-mRNA-1;_AED=0.31;_QI=0|0|0|1|1|1|4|0|113;_eAED=0.31;Note=Similar to EI24: Etoposide-induced protein 2.4 homolog (Homo sapiens OX%3D9606);Dbxref=PFAM:PF07264;
Scv2yLs_3852	maker	exon	6320	6361	.	-	.	ID=Mmel_00013659-RA:exon:2928;Parent=Mmel_00013659-RA;
Scv2yLs_3852	maker	exon	6128	6239	.	-	.	ID=Mmel_00013659-RA:exon:2927;Parent=Mmel_00013659-RA;
Scv2yLs_3852	maker	exon	5436	5547	.	-	.	ID=Mmel_00013659-RA:exon:2926;Parent=Mmel_00013659-RA;
Scv2yLs_3852	maker	exon	5269	5344	.	-	.	ID=Mmel_00013659-RA:exon:2925;Parent=Mmel_00013659-RA;
Scv2yLs_3852	maker	CDS	6320	6361	.	-	0	ID=Mmel_00013659-RA:cds;Parent=Mmel_00013659-RA;
Scv2yLs_3852	maker	CDS	6128	6239	.	-	0	ID=Mmel_00013659-RA:cds;Parent=Mmel_00013659-RA;
Scv2yLs_3852	maker	CDS	5436	5547	.	-	2	ID=Mmel_00013659-RA:cds;Parent=Mmel_00013659-RA;
Scv2yLs_3852	maker	CDS	5269	5344	.	-	1	ID=Mmel_00013659-RA:cds;Parent=Mmel_00013659-RA;
Scv2yLs_3852	maker	gene	2870	4819	.	-	.	ID=Mmel_00013658;Name=Mmel_00013658;Alias=snap_masked-Scv2yLs_3852-processed-gene-0.13;Note=Protein of unknown function;
Scv2yLs_3852	maker	mRNA	2870	4819	.	-	.	ID=Mmel_00013658-RA;Parent=Mmel_00013658;Name=Mmel_00013658-RA;Alias=snap_masked-Scv2yLs_3852-processed-gene-0.13-mRNA-1;_AED=0.98;_QI=0|0|0|0.25|1|1|4|0|66;_eAED=1.00;Note=Protein of unknown function;
Scv2yLs_3852	maker	exon	4814	4819	.	-	.	ID=Mmel_00013658-RA:exon:2932;Parent=Mmel_00013658-RA;
Scv2yLs_3852	maker	exon	3734	3800	.	-	.	ID=Mmel_00013658-RA:exon:2931;Parent=Mmel_00013658-RA;
Scv2yLs_3852	maker	exon	3562	3604	.	-	.	ID=Mmel_00013658-RA:exon:2930;Parent=Mmel_00013658-RA;
Scv2yLs_3852	maker	exon	2870	2954	.	-	.	ID=Mmel_00013658-RA:exon:2929;Parent=Mmel_00013658-RA;
Scv2yLs_3852	maker	CDS	4814	4819	.	-	0	ID=Mmel_00013658-RA:cds;Parent=Mmel_00013658-RA;
Scv2yLs_3852	maker	CDS	3734	3800	.	-	0	ID=Mmel_00013658-RA:cds;Parent=Mmel_00013658-RA;
Scv2yLs_3852	maker	CDS	3562	3604	.	-	2	ID=Mmel_00013658-RA:cds;Parent=Mmel_00013658-RA;
Scv2yLs_3852	maker	CDS	2870	2954	.	-	1	ID=Mmel_00013658-RA:cds;Parent=Mmel_00013658-RA;
Scv2yLs_9135	maker	gene	212	4103	.	+	.	ID=Mmel_00014757;Name=Mmel_00014757;Alias=maker-Scv2yLs_9135-snap-gene-0.3;Note=Similar to CDC20: Cell division cycle protein 20 homolog (Homo sapiens OX%3D9606);Dbxref=InterPro:IPR001680,InterPro:IPR024977,PFAM:PF00400,PFAM:PF12894;Ontology_term=GO:0005515;
Scv2yLs_9135	maker	mRNA	212	4103	.	+	.	ID=Mmel_00014757-RA;Parent=Mmel_00014757;Name=Mmel_00014757-RA;Alias=maker-Scv2yLs_9135-snap-gene-0.3-mRNA-1;_AED=0.16;_QI=0|0|0|0.88|1|1|9|0|376;_eAED=0.16;Note=Similar to CDC20: Cell division cycle protein 20 homolog (Homo sapiens OX%3D9606);Dbxref=InterPro:IPR001680,InterPro:IPR024977,PFAM:PF00400,PFAM:PF12894;Ontology_term=GO:0005515;
Scv2yLs_9135	maker	exon	212	242	.	+	.	ID=Mmel_00014757-RA:exon:2753;Parent=Mmel_00014757-RA;
Scv2yLs_9135	maker	exon	337	482	.	+	.	ID=Mmel_00014757-RA:exon:2754;Parent=Mmel_00014757-RA;
Scv2yLs_9135	maker	exon	1114	1210	.	+	.	ID=Mmel_00014757-RA:exon:2755;Parent=Mmel_00014757-RA;
Scv2yLs_9135	maker	exon	1737	1865	.	+	.	ID=Mmel_00014757-RA:exon:2756;Parent=Mmel_00014757-RA;
Scv2yLs_9135	maker	exon	2444	2598	.	+	.	ID=Mmel_00014757-RA:exon:2757;Parent=Mmel_00014757-RA;
Scv2yLs_9135	maker	exon	2927	3021	.	+	.	ID=Mmel_00014757-RA:exon:2758;Parent=Mmel_00014757-RA;
Scv2yLs_9135	maker	exon	3349	3580	.	+	.	ID=Mmel_00014757-RA:exon:2759;Parent=Mmel_00014757-RA;
Scv2yLs_9135	maker	exon	3691	3816	.	+	.	ID=Mmel_00014757-RA:exon:2760;Parent=Mmel_00014757-RA;
Scv2yLs_9135	maker	exon	3987	4103	.	+	.	ID=Mmel_00014757-RA:exon:2761;Parent=Mmel_00014757-RA;
Scv2yLs_9135	maker	CDS	212	242	.	+	0	ID=Mmel_00014757-RA:cds;Parent=Mmel_00014757-RA;
Scv2yLs_9135	maker	CDS	337	482	.	+	2	ID=Mmel_00014757-RA:cds;Parent=Mmel_00014757-RA;
Scv2yLs_9135	maker	CDS	1114	1210	.	+	0	ID=Mmel_00014757-RA:cds;Parent=Mmel_00014757-RA;
Scv2yLs_9135	maker	CDS	1737	1865	.	+	2	ID=Mmel_00014757-RA:cds;Parent=Mmel_00014757-RA;
Scv2yLs_9135	maker	CDS	2444	2598	.	+	2	ID=Mmel_00014757-RA:cds;Parent=Mmel_00014757-RA;
Scv2yLs_9135	maker	CDS	2927	3021	.	+	0	ID=Mmel_00014757-RA:cds;Parent=Mmel_00014757-RA;
Scv2yLs_9135	maker	CDS	3349	3580	.	+	1	ID=Mmel_00014757-RA:cds;Parent=Mmel_00014757-RA;
Scv2yLs_9135	maker	CDS	3691	3816	.	+	0	ID=Mmel_00014757-RA:cds;Parent=Mmel_00014757-RA;
Scv2yLs_9135	maker	CDS	3987	4103	.	+	0	ID=Mmel_00014757-RA:cds;Parent=Mmel_00014757-RA;
Scv2yLs_12039	maker	gene	4	1183	.	+	.	ID=Mmel_00015162;Name=Mmel_00015162;Alias=maker-Scv2yLs_12039-augustus-gene-0.3;Note=Similar to zfyve28: Lateral signaling target protein 2 homolog (Danio rerio OX%3D7955);
Scv2yLs_12039	maker	mRNA	4	1183	.	+	.	ID=Mmel_00015162-RA;Parent=Mmel_00015162;Name=Mmel_00015162-RA;Alias=maker-Scv2yLs_12039-augustus-gene-0.3-mRNA-1;_AED=0.14;_QI=0|0|0|1|1|1|5|0|283;_eAED=0.14;Note=Similar to zfyve28: Lateral signaling target protein 2 homolog (Danio rerio OX%3D7955);
Scv2yLs_12039	maker	exon	4	333	.	+	.	ID=Mmel_00015162-RA:exon:3531;Parent=Mmel_00015162-RA;
Scv2yLs_12039	maker	exon	406	543	.	+	.	ID=Mmel_00015162-RA:exon:3532;Parent=Mmel_00015162-RA;
Scv2yLs_12039	maker	exon	618	820	.	+	.	ID=Mmel_00015162-RA:exon:3533;Parent=Mmel_00015162-RA;
Scv2yLs_12039	maker	exon	903	992	.	+	.	ID=Mmel_00015162-RA:exon:3534;Parent=Mmel_00015162-RA;
Scv2yLs_12039	maker	exon	1096	1183	.	+	.	ID=Mmel_00015162-RA:exon:3535;Parent=Mmel_00015162-RA;
Scv2yLs_12039	maker	CDS	4	333	.	+	0	ID=Mmel_00015162-RA:cds;Parent=Mmel_00015162-RA;
Scv2yLs_12039	maker	CDS	406	543	.	+	0	ID=Mmel_00015162-RA:cds;Parent=Mmel_00015162-RA;
Scv2yLs_12039	maker	CDS	618	820	.	+	0	ID=Mmel_00015162-RA:cds;Parent=Mmel_00015162-RA;
Scv2yLs_12039	maker	CDS	903	992	.	+	1	ID=Mmel_00015162-RA:cds;Parent=Mmel_00015162-RA;
Scv2yLs_12039	maker	CDS	1096	1183	.	+	1	ID=Mmel_00015162-RA:cds;Parent=Mmel_00015162-RA;
Scv2yLs_5903	maker	gene	14783	22387	.	-	.	ID=Mmel_00014274;Name=Mmel_00014274;Alias=augustus_masked-Scv2yLs_5903-processed-gene-0.8;Note=Similar to TMLHE: Trimethyllysine dioxygenase%2C mitochondrial (Gallus gallus OX%3D9031);Dbxref=InterPro:IPR003819,InterPro:IPR010376,PFAM:PF02668,PFAM:PF06155;Ontology_term=GO:0016491,GO:0055114;
Scv2yLs_5903	maker	mRNA	14783	22387	.	-	.	ID=Mmel_00014274-RA;Parent=Mmel_00014274;Name=Mmel_00014274-RA;Alias=augustus_masked-Scv2yLs_5903-processed-gene-0.8-mRNA-1;_AED=0.20;_QI=0|0|0|0.8|1|1|5|0|251;_eAED=0.20;Note=Similar to TMLHE: Trimethyllysine dioxygenase%2C mitochondrial (Gallus gallus OX%3D9031);Dbxref=InterPro:IPR003819,InterPro:IPR010376,PFAM:PF02668,PFAM:PF06155;Ontology_term=GO:0016491,GO:0055114;
Scv2yLs_5903	maker	exon	22360	22387	.	-	.	ID=Mmel_00014274-RA:exon:1316;Parent=Mmel_00014274-RA;
Scv2yLs_5903	maker	exon	19443	19619	.	-	.	ID=Mmel_00014274-RA:exon:1315;Parent=Mmel_00014274-RA;
Scv2yLs_5903	maker	exon	18355	18634	.	-	.	ID=Mmel_00014274-RA:exon:1314;Parent=Mmel_00014274-RA;
Scv2yLs_5903	maker	exon	15786	15924	.	-	.	ID=Mmel_00014274-RA:exon:1313;Parent=Mmel_00014274-RA;
Scv2yLs_5903	maker	exon	14783	14914	.	-	.	ID=Mmel_00014274-RA:exon:1312;Parent=Mmel_00014274-RA;
Scv2yLs_5903	maker	CDS	22360	22387	.	-	0	ID=Mmel_00014274-RA:cds;Parent=Mmel_00014274-RA;
Scv2yLs_5903	maker	CDS	19443	19619	.	-	2	ID=Mmel_00014274-RA:cds;Parent=Mmel_00014274-RA;
Scv2yLs_5903	maker	CDS	18355	18634	.	-	2	ID=Mmel_00014274-RA:cds;Parent=Mmel_00014274-RA;
Scv2yLs_5903	maker	CDS	15786	15924	.	-	1	ID=Mmel_00014274-RA:cds;Parent=Mmel_00014274-RA;
Scv2yLs_5903	maker	CDS	14783	14914	.	-	0	ID=Mmel_00014274-RA:cds;Parent=Mmel_00014274-RA;
Scv2yLs_6886	maker	gene	3	844	.	-	.	ID=Mmel_00015035;Name=Mmel_00015035;Alias=maker-Scv2yLs_6886-augustus-gene-0.2;Note=Similar to RPS5: 40S ribosomal protein S5 (Homo sapiens OX%3D9606);Dbxref=InterPro:IPR023798,PFAM:PF00177;
Scv2yLs_6886	maker	mRNA	3	844	.	-	.	ID=Mmel_00015035-RA;Parent=Mmel_00015035;Name=Mmel_00015035-RA;Alias=maker-Scv2yLs_6886-augustus-gene-0.2-mRNA-1;_AED=0.47;_QI=0|0|0|0.5|1|1|2|0|104;_eAED=0.47;Note=Similar to RPS5: 40S ribosomal protein S5 (Homo sapiens OX%3D9606);Dbxref=InterPro:IPR023798,PFAM:PF00177;
Scv2yLs_6886	maker	exon	638	844	.	-	.	ID=Mmel_00015035-RA:exon:984;Parent=Mmel_00015035-RA;
Scv2yLs_6886	maker	exon	3	107	.	-	.	ID=Mmel_00015035-RA:exon:983;Parent=Mmel_00015035-RA;
Scv2yLs_6886	maker	CDS	638	844	.	-	0	ID=Mmel_00015035-RA:cds;Parent=Mmel_00015035-RA;
Scv2yLs_6886	maker	CDS	3	107	.	-	0	ID=Mmel_00015035-RA:cds;Parent=Mmel_00015035-RA;
Scv2yLs_13647	maker	gene	109369	111010	.	+	.	ID=Mmel_00012977;Name=Mmel_00012977;Alias=maker-Scv2yLs_13647-augustus-gene-0.22;Note=Similar to Isy1: Pre-mRNA-splicing factor ISY1 homolog (Mus musculus OX%3D10090);Dbxref=InterPro:IPR009360,PFAM:PF06246;Ontology_term=GO:0000350;
Scv2yLs_13647	maker	mRNA	109369	111010	.	+	.	ID=Mmel_00012977-RA;Parent=Mmel_00012977;Name=Mmel_00012977-RA;Alias=maker-Scv2yLs_13647-augustus-gene-0.22-mRNA-1;_AED=0.07;_QI=0|0.5|0.33|0.66|1|1|3|497|78;_eAED=0.07;Note=Similar to Isy1: Pre-mRNA-splicing factor ISY1 homolog (Mus musculus OX%3D10090);Dbxref=InterPro:IPR009360,PFAM:PF06246;Ontology_term=GO:0000350;
Scv2yLs_13647	maker	exon	109369	109410	.	+	.	ID=Mmel_00012977-RA:exon:3359;Parent=Mmel_00012977-RA;
Scv2yLs_13647	maker	exon	110039	110125	.	+	.	ID=Mmel_00012977-RA:exon:3360;Parent=Mmel_00012977-RA;
Scv2yLs_13647	maker	exon	110406	111010	.	+	.	ID=Mmel_00012977-RA:exon:3361;Parent=Mmel_00012977-RA;
Scv2yLs_13647	maker	CDS	109369	109410	.	+	0	ID=Mmel_00012977-RA:cds;Parent=Mmel_00012977-RA;
Scv2yLs_13647	maker	CDS	110039	110125	.	+	0	ID=Mmel_00012977-RA:cds;Parent=Mmel_00012977-RA;
Scv2yLs_13647	maker	CDS	110406	110513	.	+	0	ID=Mmel_00012977-RA:cds;Parent=Mmel_00012977-RA;
Scv2yLs_13647	maker	three_prime_UTR	110514	111010	.	+	.	ID=Mmel_00012977-RA:three_prime_utr;Parent=Mmel_00012977-RA;
Scv2yLs_13647	maker	gene	115670	123946	.	+	.	ID=Mmel_00012978;Name=Mmel_00012978;Alias=maker-Scv2yLs_13647-snap-gene-0.19;Note=Similar to Hdhd5: Haloacid dehalogenase-like hydrolase domain-containing 5 (Mus musculus OX%3D10090);Dbxref=InterPro:IPR006357,PFAM:PF13242,PFAM:PF13344;
Scv2yLs_13647	maker	mRNA	115670	123946	.	+	.	ID=Mmel_00012978-RA;Parent=Mmel_00012978;Name=Mmel_00012978-RA;Alias=maker-Scv2yLs_13647-snap-gene-0.19-mRNA-1;_AED=0.09;_QI=0|0|0|1|1|0.85|7|0|420;_eAED=0.09;Note=Similar to Hdhd5: Haloacid dehalogenase-like hydrolase domain-containing 5 (Mus musculus OX%3D10090);Dbxref=InterPro:IPR006357,PFAM:PF13242,PFAM:PF13344;
Scv2yLs_13647	maker	exon	115670	115879	.	+	.	ID=Mmel_00012978-RA:exon:3362;Parent=Mmel_00012978-RA;
Scv2yLs_13647	maker	exon	116465	116577	.	+	.	ID=Mmel_00012978-RA:exon:3363;Parent=Mmel_00012978-RA;
Scv2yLs_13647	maker	exon	117293	117386	.	+	.	ID=Mmel_00012978-RA:exon:3364;Parent=Mmel_00012978-RA;
Scv2yLs_13647	maker	exon	118511	118544	.	+	.	ID=Mmel_00012978-RA:exon:3365;Parent=Mmel_00012978-RA;
Scv2yLs_13647	maker	exon	119463	119637	.	+	.	ID=Mmel_00012978-RA:exon:3366;Parent=Mmel_00012978-RA;
Scv2yLs_13647	maker	exon	120967	121155	.	+	.	ID=Mmel_00012978-RA:exon:3367;Parent=Mmel_00012978-RA;
Scv2yLs_13647	maker	exon	123502	123946	.	+	.	ID=Mmel_00012978-RA:exon:3368;Parent=Mmel_00012978-RA;
Scv2yLs_13647	maker	CDS	115670	115879	.	+	0	ID=Mmel_00012978-RA:cds;Parent=Mmel_00012978-RA;
Scv2yLs_13647	maker	CDS	116465	116577	.	+	0	ID=Mmel_00012978-RA:cds;Parent=Mmel_00012978-RA;
Scv2yLs_13647	maker	CDS	117293	117386	.	+	1	ID=Mmel_00012978-RA:cds;Parent=Mmel_00012978-RA;
Scv2yLs_13647	maker	CDS	118511	118544	.	+	0	ID=Mmel_00012978-RA:cds;Parent=Mmel_00012978-RA;
Scv2yLs_13647	maker	CDS	119463	119637	.	+	2	ID=Mmel_00012978-RA:cds;Parent=Mmel_00012978-RA;
Scv2yLs_13647	maker	CDS	120967	121155	.	+	1	ID=Mmel_00012978-RA:cds;Parent=Mmel_00012978-RA;
Scv2yLs_13647	maker	CDS	123502	123946	.	+	1	ID=Mmel_00012978-RA:cds;Parent=Mmel_00012978-RA;
Scv2yLs_13647	maker	gene	103434	112065	.	-	.	ID=Mmel_00012976;Name=Mmel_00012976;Alias=maker-Scv2yLs_13647-snap-gene-0.21;Note=Similar to Cnbp: Cellular nucleic acid-binding protein (Rattus norvegicus OX%3D10116);Dbxref=InterPro:IPR001878,InterPro:IPR009360,PFAM:PF00098,PFAM:PF06246;Ontology_term=GO:0000350,GO:0003676,GO:0008270;
Scv2yLs_13647	maker	mRNA	103434	112065	.	-	.	ID=Mmel_00012976-RA;Parent=Mmel_00012976;Name=Mmel_00012976-RA;Alias=maker-Scv2yLs_13647-snap-gene-0.21-mRNA-1;_AED=0.08;_QI=0|0.14|0.12|0.75|0.85|0.87|8|943|280;_eAED=0.08;Note=Similar to Cnbp: Cellular nucleic acid-binding protein (Rattus norvegicus OX%3D10116);Dbxref=InterPro:IPR001878,InterPro:IPR009360,PFAM:PF00098,PFAM:PF06246;Ontology_term=GO:0000350,GO:0003676,GO:0008270;
Scv2yLs_13647	maker	exon	103434	104494	.	-	.	ID=Mmel_00012976-RA:exon:3376;Parent=Mmel_00012976-RA;
Scv2yLs_13647	maker	exon	105338	105536	.	-	.	ID=Mmel_00012976-RA:exon:3375;Parent=Mmel_00012976-RA;
Scv2yLs_13647	maker	exon	105714	105806	.	-	.	ID=Mmel_00012976-RA:exon:3374;Parent=Mmel_00012976-RA;
Scv2yLs_13647	maker	exon	106232	106354	.	-	.	ID=Mmel_00012976-RA:exon:3373;Parent=Mmel_00012976-RA;
Scv2yLs_13647	maker	exon	107008	107125	.	-	.	ID=Mmel_00012976-RA:exon:3372;Parent=Mmel_00012976-RA;
Scv2yLs_13647	maker	exon	107288	107400	.	-	.	ID=Mmel_00012976-RA:exon:3371;Parent=Mmel_00012976-RA;
Scv2yLs_13647	maker	exon	108797	108870	.	-	.	ID=Mmel_00012976-RA:exon:3370;Parent=Mmel_00012976-RA;
Scv2yLs_13647	maker	exon	112061	112065	.	-	.	ID=Mmel_00012976-RA:exon:3369;Parent=Mmel_00012976-RA;
Scv2yLs_13647	maker	CDS	112061	112065	.	-	0	ID=Mmel_00012976-RA:cds;Parent=Mmel_00012976-RA;
Scv2yLs_13647	maker	CDS	108797	108870	.	-	1	ID=Mmel_00012976-RA:cds;Parent=Mmel_00012976-RA;
Scv2yLs_13647	maker	CDS	107288	107400	.	-	2	ID=Mmel_00012976-RA:cds;Parent=Mmel_00012976-RA;
Scv2yLs_13647	maker	CDS	107008	107125	.	-	0	ID=Mmel_00012976-RA:cds;Parent=Mmel_00012976-RA;
Scv2yLs_13647	maker	CDS	106232	106354	.	-	2	ID=Mmel_00012976-RA:cds;Parent=Mmel_00012976-RA;
Scv2yLs_13647	maker	CDS	105714	105806	.	-	2	ID=Mmel_00012976-RA:cds;Parent=Mmel_00012976-RA;
Scv2yLs_13647	maker	CDS	105338	105536	.	-	2	ID=Mmel_00012976-RA:cds;Parent=Mmel_00012976-RA;
Scv2yLs_13647	maker	CDS	104377	104494	.	-	1	ID=Mmel_00012976-RA:cds;Parent=Mmel_00012976-RA;
Scv2yLs_13647	maker	three_prime_UTR	103434	104376	.	-	.	ID=Mmel_00012976-RA:three_prime_utr;Parent=Mmel_00012976-RA;
Scv2yLs_13647	maker	gene	20106	31129	.	-	.	ID=Mmel_00012975;Name=Mmel_00012975;Alias=maker-Scv2yLs_13647-augustus-gene-0.24;Note=Similar to RAF1: RAF proto-oncogene serine/threonine-protein kinase (Gallus gallus OX%3D9031);Dbxref=InterPro:IPR002219,InterPro:IPR003116,PFAM:PF00130,PFAM:PF02196;Ontology_term=GO:0007165,GO:0035556;
Scv2yLs_13647	maker	mRNA	20106	31129	.	-	.	ID=Mmel_00012975-RA;Parent=Mmel_00012975;Name=Mmel_00012975-RA;Alias=maker-Scv2yLs_13647-augustus-gene-0.24-mRNA-1;_AED=0.43;_QI=0|0|0|0.28|1|0.85|7|0|245;_eAED=0.43;Note=Similar to RAF1: RAF proto-oncogene serine/threonine-protein kinase (Gallus gallus OX%3D9031);Dbxref=InterPro:IPR002219,InterPro:IPR003116,PFAM:PF00130,PFAM:PF02196;Ontology_term=GO:0007165,GO:0035556;
Scv2yLs_13647	maker	exon	31076	31129	.	-	.	ID=Mmel_00012975-RA:exon:3383;Parent=Mmel_00012975-RA;
Scv2yLs_13647	maker	exon	26064	26176	.	-	.	ID=Mmel_00012975-RA:exon:3382;Parent=Mmel_00012975-RA;
Scv2yLs_13647	maker	exon	24980	25082	.	-	.	ID=Mmel_00012975-RA:exon:3381;Parent=Mmel_00012975-RA;
Scv2yLs_13647	maker	exon	23228	23385	.	-	.	ID=Mmel_00012975-RA:exon:3380;Parent=Mmel_00012975-RA;
Scv2yLs_13647	maker	exon	22239	22337	.	-	.	ID=Mmel_00012975-RA:exon:3379;Parent=Mmel_00012975-RA;
Scv2yLs_13647	maker	exon	20652	20805	.	-	.	ID=Mmel_00012975-RA:exon:3378;Parent=Mmel_00012975-RA;
Scv2yLs_13647	maker	exon	20106	20162	.	-	.	ID=Mmel_00012975-RA:exon:3377;Parent=Mmel_00012975-RA;
Scv2yLs_13647	maker	CDS	31076	31129	.	-	0	ID=Mmel_00012975-RA:cds;Parent=Mmel_00012975-RA;
Scv2yLs_13647	maker	CDS	26064	26176	.	-	0	ID=Mmel_00012975-RA:cds;Parent=Mmel_00012975-RA;
Scv2yLs_13647	maker	CDS	24980	25082	.	-	1	ID=Mmel_00012975-RA:cds;Parent=Mmel_00012975-RA;
Scv2yLs_13647	maker	CDS	23228	23385	.	-	0	ID=Mmel_00012975-RA:cds;Parent=Mmel_00012975-RA;
Scv2yLs_13647	maker	CDS	22239	22337	.	-	1	ID=Mmel_00012975-RA:cds;Parent=Mmel_00012975-RA;
Scv2yLs_13647	maker	CDS	20652	20805	.	-	1	ID=Mmel_00012975-RA:cds;Parent=Mmel_00012975-RA;
Scv2yLs_13647	maker	CDS	20106	20162	.	-	0	ID=Mmel_00012975-RA:cds;Parent=Mmel_00012975-RA;
Scv2yLs_7623	maker	gene	1948	3653	.	-	.	ID=Mmel_00014711;Name=Mmel_00014711;Alias=maker-Scv2yLs_7623-snap-gene-0.1;Note=Similar to Hpcal4: Hippocalcin-like protein 4 (Mus musculus OX%3D10090);Dbxref=InterPro:IPR002048,PFAM:PF00036,PFAM:PF13499;Ontology_term=GO:0005509;
Scv2yLs_7623	maker	mRNA	1948	3653	.	-	.	ID=Mmel_00014711-RA;Parent=Mmel_00014711;Name=Mmel_00014711-RA;Alias=maker-Scv2yLs_7623-snap-gene-0.1-mRNA-1;_AED=0.03;_QI=0|0|0|1|1|1|3|0|191;_eAED=0.03;Note=Similar to Hpcal4: Hippocalcin-like protein 4 (Mus musculus OX%3D10090);Dbxref=InterPro:IPR002048,PFAM:PF00036,PFAM:PF13499;Ontology_term=GO:0005509;
Scv2yLs_7623	maker	exon	3492	3653	.	-	.	ID=Mmel_00014711-RA:exon:3505;Parent=Mmel_00014711-RA;
Scv2yLs_7623	maker	exon	2785	3000	.	-	.	ID=Mmel_00014711-RA:exon:3504;Parent=Mmel_00014711-RA;
Scv2yLs_7623	maker	exon	1948	2145	.	-	.	ID=Mmel_00014711-RA:exon:3503;Parent=Mmel_00014711-RA;
Scv2yLs_7623	maker	CDS	3492	3653	.	-	0	ID=Mmel_00014711-RA:cds;Parent=Mmel_00014711-RA;
Scv2yLs_7623	maker	CDS	2785	3000	.	-	0	ID=Mmel_00014711-RA:cds;Parent=Mmel_00014711-RA;
Scv2yLs_7623	maker	CDS	1948	2145	.	-	0	ID=Mmel_00014711-RA:cds;Parent=Mmel_00014711-RA;
Scv2yLs_2313	maker	gene	1002	7372	.	-	.	ID=Mmel_00014549;Name=Mmel_00014549;Alias=augustus_masked-Scv2yLs_2313-processed-gene-0.1;Note=Similar to LMNA: Lamin-A (Gallus gallus OX%3D9031);Dbxref=InterPro:IPR001322,InterPro:IPR039008,PFAM:PF00038,PFAM:PF00932;
Scv2yLs_2313	maker	mRNA	1002	7372	.	-	.	ID=Mmel_00014549-RA;Parent=Mmel_00014549;Name=Mmel_00014549-RA;Alias=augustus_masked-Scv2yLs_2313-processed-gene-0.1-mRNA-1;_AED=0.12;_QI=0|0|0|0.88|1|1|9|0|382;_eAED=0.14;Note=Similar to LMNA: Lamin-A (Gallus gallus OX%3D9031);Dbxref=InterPro:IPR001322,InterPro:IPR039008,PFAM:PF00038,PFAM:PF00932;
Scv2yLs_2313	maker	exon	7226	7372	.	-	.	ID=Mmel_00014549-RA:exon:1487;Parent=Mmel_00014549-RA;
Scv2yLs_2313	maker	exon	6946	7071	.	-	.	ID=Mmel_00014549-RA:exon:1486;Parent=Mmel_00014549-RA;
Scv2yLs_2313	maker	exon	6298	6438	.	-	.	ID=Mmel_00014549-RA:exon:1485;Parent=Mmel_00014549-RA;
Scv2yLs_2313	maker	exon	6072	6197	.	-	.	ID=Mmel_00014549-RA:exon:1484;Parent=Mmel_00014549-RA;
Scv2yLs_2313	maker	exon	5301	5408	.	-	.	ID=Mmel_00014549-RA:exon:1483;Parent=Mmel_00014549-RA;
Scv2yLs_2313	maker	exon	5055	5174	.	-	.	ID=Mmel_00014549-RA:exon:1482;Parent=Mmel_00014549-RA;
Scv2yLs_2313	maker	exon	4870	4965	.	-	.	ID=Mmel_00014549-RA:exon:1481;Parent=Mmel_00014549-RA;
Scv2yLs_2313	maker	exon	2140	2391	.	-	.	ID=Mmel_00014549-RA:exon:1480;Parent=Mmel_00014549-RA;
Scv2yLs_2313	maker	exon	1002	1034	.	-	.	ID=Mmel_00014549-RA:exon:1479;Parent=Mmel_00014549-RA;
Scv2yLs_2313	maker	CDS	7226	7372	.	-	0	ID=Mmel_00014549-RA:cds;Parent=Mmel_00014549-RA;
Scv2yLs_2313	maker	CDS	6946	7071	.	-	0	ID=Mmel_00014549-RA:cds;Parent=Mmel_00014549-RA;
Scv2yLs_2313	maker	CDS	6298	6438	.	-	0	ID=Mmel_00014549-RA:cds;Parent=Mmel_00014549-RA;
Scv2yLs_2313	maker	CDS	6072	6197	.	-	0	ID=Mmel_00014549-RA:cds;Parent=Mmel_00014549-RA;
Scv2yLs_2313	maker	CDS	5301	5408	.	-	0	ID=Mmel_00014549-RA:cds;Parent=Mmel_00014549-RA;
Scv2yLs_2313	maker	CDS	5055	5174	.	-	0	ID=Mmel_00014549-RA:cds;Parent=Mmel_00014549-RA;
Scv2yLs_2313	maker	CDS	4870	4965	.	-	0	ID=Mmel_00014549-RA:cds;Parent=Mmel_00014549-RA;
Scv2yLs_2313	maker	CDS	2140	2391	.	-	0	ID=Mmel_00014549-RA:cds;Parent=Mmel_00014549-RA;
Scv2yLs_2313	maker	CDS	1002	1034	.	-	0	ID=Mmel_00014549-RA:cds;Parent=Mmel_00014549-RA;
Scv2yLs_4581	maker	gene	21928	32194	.	-	.	ID=Mmel_00007041;Name=Mmel_00007041;Alias=snap_masked-Scv2yLs_4581-processed-gene-0.11;Note=Similar to PSKH1: Serine/threonine-protein kinase H1 (Bos taurus OX%3D9913);Dbxref=InterPro:IPR000719,PFAM:PF00069;Ontology_term=GO:0004672,GO:0005524,GO:0006468;
Scv2yLs_4581	maker	mRNA	21928	32194	.	-	.	ID=Mmel_00007041-RA;Parent=Mmel_00007041;Name=Mmel_00007041-RA;Alias=snap_masked-Scv2yLs_4581-processed-gene-0.11-mRNA-1;_AED=0.22;_QI=0|0|0|0.33|1|1|3|0|322;_eAED=0.22;Note=Similar to PSKH1: Serine/threonine-protein kinase H1 (Bos taurus OX%3D9913);Dbxref=InterPro:IPR000719,PFAM:PF00069;Ontology_term=GO:0004672,GO:0005524,GO:0006468;
Scv2yLs_4581	maker	exon	32189	32194	.	-	.	ID=Mmel_00007041-RA:exon:4724;Parent=Mmel_00007041-RA;
Scv2yLs_4581	maker	exon	29309	30234	.	-	.	ID=Mmel_00007041-RA:exon:4723;Parent=Mmel_00007041-RA;
Scv2yLs_4581	maker	exon	21928	21964	.	-	.	ID=Mmel_00007041-RA:exon:4722;Parent=Mmel_00007041-RA;
Scv2yLs_4581	maker	CDS	32189	32194	.	-	0	ID=Mmel_00007041-RA:cds;Parent=Mmel_00007041-RA;
Scv2yLs_4581	maker	CDS	29309	30234	.	-	0	ID=Mmel_00007041-RA:cds;Parent=Mmel_00007041-RA;
Scv2yLs_4581	maker	CDS	21928	21964	.	-	1	ID=Mmel_00007041-RA:cds;Parent=Mmel_00007041-RA;
Scv2yLs_4581	maker	gene	40504	72786	.	-	.	ID=Mmel_00007042;Name=Mmel_00007042;Alias=maker-Scv2yLs_4581-snap-gene-0.5;Note=Similar to EDC4: Enhancer of mRNA-decapping protein 4 (Homo sapiens OX%3D9606);Dbxref=InterPro:IPR032401,PFAM:PF16529;
Scv2yLs_4581	maker	mRNA	40504	72786	.	-	.	ID=Mmel_00007042-RA;Parent=Mmel_00007042;Name=Mmel_00007042-RA;Alias=maker-Scv2yLs_4581-snap-gene-0.5-mRNA-1;_AED=0.31;_QI=0|0|0|0.8|0.70|0.71|35|0|1695;_eAED=0.31;Note=Similar to EDC4: Enhancer of mRNA-decapping protein 4 (Homo sapiens OX%3D9606);Dbxref=InterPro:IPR032401,PFAM:PF16529;
Scv2yLs_4581	maker	exon	72779	72786	.	-	.	ID=Mmel_00007042-RA:exon:4759;Parent=Mmel_00007042-RA;
Scv2yLs_4581	maker	exon	72244	72364	.	-	.	ID=Mmel_00007042-RA:exon:4758;Parent=Mmel_00007042-RA;
Scv2yLs_4581	maker	exon	72075	72120	.	-	.	ID=Mmel_00007042-RA:exon:4757;Parent=Mmel_00007042-RA;
Scv2yLs_4581	maker	exon	69439	69736	.	-	.	ID=Mmel_00007042-RA:exon:4756;Parent=Mmel_00007042-RA;
Scv2yLs_4581	maker	exon	68554	68665	.	-	.	ID=Mmel_00007042-RA:exon:4755;Parent=Mmel_00007042-RA;
Scv2yLs_4581	maker	exon	67811	67910	.	-	.	ID=Mmel_00007042-RA:exon:4754;Parent=Mmel_00007042-RA;
Scv2yLs_4581	maker	exon	66116	66305	.	-	.	ID=Mmel_00007042-RA:exon:4753;Parent=Mmel_00007042-RA;
Scv2yLs_4581	maker	exon	64956	65103	.	-	.	ID=Mmel_00007042-RA:exon:4752;Parent=Mmel_00007042-RA;
Scv2yLs_4581	maker	exon	64355	64459	.	-	.	ID=Mmel_00007042-RA:exon:4751;Parent=Mmel_00007042-RA;
Scv2yLs_4581	maker	exon	63807	63916	.	-	.	ID=Mmel_00007042-RA:exon:4750;Parent=Mmel_00007042-RA;
Scv2yLs_4581	maker	exon	63186	63269	.	-	.	ID=Mmel_00007042-RA:exon:4749;Parent=Mmel_00007042-RA;
Scv2yLs_4581	maker	exon	62561	62656	.	-	.	ID=Mmel_00007042-RA:exon:4748;Parent=Mmel_00007042-RA;
Scv2yLs_4581	maker	exon	61481	61583	.	-	.	ID=Mmel_00007042-RA:exon:4747;Parent=Mmel_00007042-RA;
Scv2yLs_4581	maker	exon	60846	61026	.	-	.	ID=Mmel_00007042-RA:exon:4746;Parent=Mmel_00007042-RA;
Scv2yLs_4581	maker	exon	59543	59615	.	-	.	ID=Mmel_00007042-RA:exon:4745;Parent=Mmel_00007042-RA;
Scv2yLs_4581	maker	exon	59039	59130	.	-	.	ID=Mmel_00007042-RA:exon:4744;Parent=Mmel_00007042-RA;
Scv2yLs_4581	maker	exon	58199	58395	.	-	.	ID=Mmel_00007042-RA:exon:4743;Parent=Mmel_00007042-RA;
Scv2yLs_4581	maker	exon	57386	57474	.	-	.	ID=Mmel_00007042-RA:exon:4742;Parent=Mmel_00007042-RA;
Scv2yLs_4581	maker	exon	56508	56661	.	-	.	ID=Mmel_00007042-RA:exon:4741;Parent=Mmel_00007042-RA;
Scv2yLs_4581	maker	exon	54942	55405	.	-	.	ID=Mmel_00007042-RA:exon:4740;Parent=Mmel_00007042-RA;
Scv2yLs_4581	maker	exon	53291	53392	.	-	.	ID=Mmel_00007042-RA:exon:4739;Parent=Mmel_00007042-RA;
Scv2yLs_4581	maker	exon	52245	52397	.	-	.	ID=Mmel_00007042-RA:exon:4738;Parent=Mmel_00007042-RA;
Scv2yLs_4581	maker	exon	50896	50932	.	-	.	ID=Mmel_00007042-RA:exon:4737;Parent=Mmel_00007042-RA;
Scv2yLs_4581	maker	exon	49941	50121	.	-	.	ID=Mmel_00007042-RA:exon:4736;Parent=Mmel_00007042-RA;
Scv2yLs_4581	maker	exon	47937	48092	.	-	.	ID=Mmel_00007042-RA:exon:4735;Parent=Mmel_00007042-RA;
Scv2yLs_4581	maker	exon	47112	47227	.	-	.	ID=Mmel_00007042-RA:exon:4734;Parent=Mmel_00007042-RA;
Scv2yLs_4581	maker	exon	46302	46467	.	-	.	ID=Mmel_00007042-RA:exon:4733;Parent=Mmel_00007042-RA;
Scv2yLs_4581	maker	exon	44979	45165	.	-	.	ID=Mmel_00007042-RA:exon:4732;Parent=Mmel_00007042-RA;
Scv2yLs_4581	maker	exon	43631	43850	.	-	.	ID=Mmel_00007042-RA:exon:4731;Parent=Mmel_00007042-RA;
Scv2yLs_4581	maker	exon	42792	42955	.	-	.	ID=Mmel_00007042-RA:exon:4730;Parent=Mmel_00007042-RA;
Scv2yLs_4581	maker	exon	41356	41527	.	-	.	ID=Mmel_00007042-RA:exon:4729;Parent=Mmel_00007042-RA;
Scv2yLs_4581	maker	exon	41219	41334	.	-	.	ID=Mmel_00007042-RA:exon:4728;Parent=Mmel_00007042-RA;
Scv2yLs_4581	maker	exon	40996	41119	.	-	.	ID=Mmel_00007042-RA:exon:4727;Parent=Mmel_00007042-RA;
Scv2yLs_4581	maker	exon	40870	40978	.	-	.	ID=Mmel_00007042-RA:exon:4726;Parent=Mmel_00007042-RA;
Scv2yLs_4581	maker	exon	40504	40817	.	-	.	ID=Mmel_00007042-RA:exon:4725;Parent=Mmel_00007042-RA;
Scv2yLs_4581	maker	CDS	72779	72786	.	-	0	ID=Mmel_00007042-RA:cds;Parent=Mmel_00007042-RA;
Scv2yLs_4581	maker	CDS	72244	72364	.	-	1	ID=Mmel_00007042-RA:cds;Parent=Mmel_00007042-RA;
Scv2yLs_4581	maker	CDS	72075	72120	.	-	0	ID=Mmel_00007042-RA:cds;Parent=Mmel_00007042-RA;
Scv2yLs_4581	maker	CDS	69439	69736	.	-	2	ID=Mmel_00007042-RA:cds;Parent=Mmel_00007042-RA;
Scv2yLs_4581	maker	CDS	68554	68665	.	-	1	ID=Mmel_00007042-RA:cds;Parent=Mmel_00007042-RA;
Scv2yLs_4581	maker	CDS	67811	67910	.	-	0	ID=Mmel_00007042-RA:cds;Parent=Mmel_00007042-RA;
Scv2yLs_4581	maker	CDS	66116	66305	.	-	2	ID=Mmel_00007042-RA:cds;Parent=Mmel_00007042-RA;
Scv2yLs_4581	maker	CDS	64956	65103	.	-	1	ID=Mmel_00007042-RA:cds;Parent=Mmel_00007042-RA;
Scv2yLs_4581	maker	CDS	64355	64459	.	-	0	ID=Mmel_00007042-RA:cds;Parent=Mmel_00007042-RA;
Scv2yLs_4581	maker	CDS	63807	63916	.	-	0	ID=Mmel_00007042-RA:cds;Parent=Mmel_00007042-RA;
Scv2yLs_4581	maker	CDS	63186	63269	.	-	1	ID=Mmel_00007042-RA:cds;Parent=Mmel_00007042-RA;
Scv2yLs_4581	maker	CDS	62561	62656	.	-	1	ID=Mmel_00007042-RA:cds;Parent=Mmel_00007042-RA;
Scv2yLs_4581	maker	CDS	61481	61583	.	-	1	ID=Mmel_00007042-RA:cds;Parent=Mmel_00007042-RA;
Scv2yLs_4581	maker	CDS	60846	61026	.	-	0	ID=Mmel_00007042-RA:cds;Parent=Mmel_00007042-RA;
Scv2yLs_4581	maker	CDS	59543	59615	.	-	2	ID=Mmel_00007042-RA:cds;Parent=Mmel_00007042-RA;
Scv2yLs_4581	maker	CDS	59039	59130	.	-	1	ID=Mmel_00007042-RA:cds;Parent=Mmel_00007042-RA;
Scv2yLs_4581	maker	CDS	58199	58395	.	-	2	ID=Mmel_00007042-RA:cds;Parent=Mmel_00007042-RA;
Scv2yLs_4581	maker	CDS	57386	57474	.	-	0	ID=Mmel_00007042-RA:cds;Parent=Mmel_00007042-RA;
Scv2yLs_4581	maker	CDS	56508	56661	.	-	1	ID=Mmel_00007042-RA:cds;Parent=Mmel_00007042-RA;
Scv2yLs_4581	maker	CDS	54942	55405	.	-	0	ID=Mmel_00007042-RA:cds;Parent=Mmel_00007042-RA;
Scv2yLs_4581	maker	CDS	53291	53392	.	-	1	ID=Mmel_00007042-RA:cds;Parent=Mmel_00007042-RA;
Scv2yLs_4581	maker	CDS	52245	52397	.	-	1	ID=Mmel_00007042-RA:cds;Parent=Mmel_00007042-RA;
Scv2yLs_4581	maker	CDS	50896	50932	.	-	1	ID=Mmel_00007042-RA:cds;Parent=Mmel_00007042-RA;
Scv2yLs_4581	maker	CDS	49941	50121	.	-	0	ID=Mmel_00007042-RA:cds;Parent=Mmel_00007042-RA;
Scv2yLs_4581	maker	CDS	47937	48092	.	-	2	ID=Mmel_00007042-RA:cds;Parent=Mmel_00007042-RA;
Scv2yLs_4581	maker	CDS	47112	47227	.	-	2	ID=Mmel_00007042-RA:cds;Parent=Mmel_00007042-RA;
Scv2yLs_4581	maker	CDS	46302	46467	.	-	0	ID=Mmel_00007042-RA:cds;Parent=Mmel_00007042-RA;
Scv2yLs_4581	maker	CDS	44979	45165	.	-	2	ID=Mmel_00007042-RA:cds;Parent=Mmel_00007042-RA;
Scv2yLs_4581	maker	CDS	43631	43850	.	-	1	ID=Mmel_00007042-RA:cds;Parent=Mmel_00007042-RA;
Scv2yLs_4581	maker	CDS	42792	42955	.	-	0	ID=Mmel_00007042-RA:cds;Parent=Mmel_00007042-RA;
Scv2yLs_4581	maker	CDS	41356	41527	.	-	1	ID=Mmel_00007042-RA:cds;Parent=Mmel_00007042-RA;
Scv2yLs_4581	maker	CDS	41219	41334	.	-	0	ID=Mmel_00007042-RA:cds;Parent=Mmel_00007042-RA;
Scv2yLs_4581	maker	CDS	40996	41119	.	-	1	ID=Mmel_00007042-RA:cds;Parent=Mmel_00007042-RA;
Scv2yLs_4581	maker	CDS	40870	40978	.	-	0	ID=Mmel_00007042-RA:cds;Parent=Mmel_00007042-RA;
Scv2yLs_4581	maker	CDS	40504	40817	.	-	2	ID=Mmel_00007042-RA:cds;Parent=Mmel_00007042-RA;
Scv2yLs_4581	maker	gene	122374	123861	.	+	.	ID=Mmel_00007046;Name=Mmel_00007046;Alias=maker-Scv2yLs_4581-augustus-gene-1.2;Note=Protein of unknown function;Dbxref=InterPro:IPR001811,PFAM:PF00048;Ontology_term=GO:0005576,GO:0006955,GO:0008009;
Scv2yLs_4581	maker	mRNA	122374	123861	.	+	.	ID=Mmel_00007046-RA;Parent=Mmel_00007046;Name=Mmel_00007046-RA;Alias=maker-Scv2yLs_4581-augustus-gene-1.2-mRNA-1;_AED=0.02;_QI=48|1|1|1|1|1|3|220|93;_eAED=0.02;Note=Protein of unknown function;Dbxref=InterPro:IPR001811,PFAM:PF00048;Ontology_term=GO:0005576,GO:0006955,GO:0008009;
Scv2yLs_4581	maker	exon	122374	122488	.	+	.	ID=Mmel_00007046-RA:exon:4760;Parent=Mmel_00007046-RA;
Scv2yLs_4581	maker	exon	123077	123182	.	+	.	ID=Mmel_00007046-RA:exon:4761;Parent=Mmel_00007046-RA;
Scv2yLs_4581	maker	exon	123533	123861	.	+	.	ID=Mmel_00007046-RA:exon:4762;Parent=Mmel_00007046-RA;
Scv2yLs_4581	maker	five_prime_UTR	122374	122421	.	+	.	ID=Mmel_00007046-RA:five_prime_utr;Parent=Mmel_00007046-RA;
Scv2yLs_4581	maker	CDS	122422	122488	.	+	0	ID=Mmel_00007046-RA:cds;Parent=Mmel_00007046-RA;
Scv2yLs_4581	maker	CDS	123077	123182	.	+	2	ID=Mmel_00007046-RA:cds;Parent=Mmel_00007046-RA;
Scv2yLs_4581	maker	CDS	123533	123641	.	+	1	ID=Mmel_00007046-RA:cds;Parent=Mmel_00007046-RA;
Scv2yLs_4581	maker	three_prime_UTR	123642	123861	.	+	.	ID=Mmel_00007046-RA:three_prime_utr;Parent=Mmel_00007046-RA;
Scv2yLs_4581	maker	gene	106394	110913	.	+	.	ID=Mmel_00007044;Name=Mmel_00007044;Alias=maker-Scv2yLs_4581-augustus-gene-1.0;Note=Protein of unknown function;Dbxref=InterPro:IPR001811,PFAM:PF00048;Ontology_term=GO:0005576,GO:0006955,GO:0008009;
Scv2yLs_4581	maker	mRNA	106394	110913	.	+	.	ID=Mmel_00007044-RA;Parent=Mmel_00007044;Name=Mmel_00007044-RA;Alias=maker-Scv2yLs_4581-augustus-gene-1.0-mRNA-1;_AED=0.20;_QI=0|0|0|0.33|0|0.33|3|0|420;_eAED=0.20;Note=Protein of unknown function;Dbxref=InterPro:IPR001811,PFAM:PF00048;Ontology_term=GO:0005576,GO:0006955,GO:0008009;
Scv2yLs_4581	maker	exon	106394	106457	.	+	.	ID=Mmel_00007044-RA:exon:4763;Parent=Mmel_00007044-RA;
Scv2yLs_4581	maker	exon	109085	109208	.	+	.	ID=Mmel_00007044-RA:exon:4764;Parent=Mmel_00007044-RA;
Scv2yLs_4581	maker	exon	109839	110913	.	+	.	ID=Mmel_00007044-RA:exon:4765;Parent=Mmel_00007044-RA;
Scv2yLs_4581	maker	CDS	106394	106457	.	+	0	ID=Mmel_00007044-RA:cds;Parent=Mmel_00007044-RA;
Scv2yLs_4581	maker	CDS	109085	109208	.	+	2	ID=Mmel_00007044-RA:cds;Parent=Mmel_00007044-RA;
Scv2yLs_4581	maker	CDS	109839	110913	.	+	1	ID=Mmel_00007044-RA:cds;Parent=Mmel_00007044-RA;
Scv2yLs_4581	maker	gene	118052	119258	.	+	.	ID=Mmel_00007045;Name=Mmel_00007045;Alias=maker-Scv2yLs_4581-augustus-gene-1.1;Note=Protein of unknown function;Dbxref=InterPro:IPR001811,PFAM:PF00048;Ontology_term=GO:0005576,GO:0006955,GO:0008009;
Scv2yLs_4581	maker	mRNA	118052	119258	.	+	.	ID=Mmel_00007045-RA;Parent=Mmel_00007045;Name=Mmel_00007045-RA;Alias=maker-Scv2yLs_4581-augustus-gene-1.1-mRNA-1;_AED=0.21;_QI=64|1|1|1|1|1|3|219|93;_eAED=0.21;Note=Protein of unknown function;Dbxref=InterPro:IPR001811,PFAM:PF00048;Ontology_term=GO:0005576,GO:0006955,GO:0008009;
Scv2yLs_4581	maker	exon	118052	118182	.	+	.	ID=Mmel_00007045-RA:exon:4766;Parent=Mmel_00007045-RA;
Scv2yLs_4581	maker	exon	118468	118579	.	+	.	ID=Mmel_00007045-RA:exon:4767;Parent=Mmel_00007045-RA;
Scv2yLs_4581	maker	exon	118937	119258	.	+	.	ID=Mmel_00007045-RA:exon:4768;Parent=Mmel_00007045-RA;
Scv2yLs_4581	maker	five_prime_UTR	118052	118115	.	+	.	ID=Mmel_00007045-RA:five_prime_utr;Parent=Mmel_00007045-RA;
Scv2yLs_4581	maker	CDS	118116	118182	.	+	0	ID=Mmel_00007045-RA:cds;Parent=Mmel_00007045-RA;
Scv2yLs_4581	maker	CDS	118468	118579	.	+	2	ID=Mmel_00007045-RA:cds;Parent=Mmel_00007045-RA;
Scv2yLs_4581	maker	CDS	118937	119039	.	+	1	ID=Mmel_00007045-RA:cds;Parent=Mmel_00007045-RA;
Scv2yLs_4581	maker	three_prime_UTR	119040	119258	.	+	.	ID=Mmel_00007045-RA:three_prime_utr;Parent=Mmel_00007045-RA;
Scv2yLs_4581	maker	gene	74357	87454	.	-	.	ID=Mmel_00007043;Name=Mmel_00007043;Alias=maker-Scv2yLs_4581-augustus-gene-1.3;Note=Similar to Nutf2: Nuclear transport factor 2 (Rattus norvegicus OX%3D10116);Dbxref=InterPro:IPR002075,PFAM:PF02136;
Scv2yLs_4581	maker	mRNA	74357	87454	.	-	.	ID=Mmel_00007043-RA;Parent=Mmel_00007043;Name=Mmel_00007043-RA;Alias=maker-Scv2yLs_4581-augustus-gene-1.3-mRNA-1;_AED=0.34;_QI=27|1|0.75|1|0.33|0.75|4|0|127;_eAED=0.34;Note=Similar to Nutf2: Nuclear transport factor 2 (Rattus norvegicus OX%3D10116);Dbxref=InterPro:IPR002075,PFAM:PF02136;
Scv2yLs_4581	maker	exon	74357	74470	.	-	.	ID=Mmel_00007043-RA:exon:4772;Parent=Mmel_00007043-RA;
Scv2yLs_4581	maker	exon	81201	81299	.	-	.	ID=Mmel_00007043-RA:exon:4771;Parent=Mmel_00007043-RA;
Scv2yLs_4581	maker	exon	85344	85415	.	-	.	ID=Mmel_00007043-RA:exon:4770;Parent=Mmel_00007043-RA;
Scv2yLs_4581	maker	exon	87329	87454	.	-	.	ID=Mmel_00007043-RA:exon:4769;Parent=Mmel_00007043-RA;
Scv2yLs_4581	maker	five_prime_UTR	87428	87454	.	-	.	ID=Mmel_00007043-RA:five_prime_utr;Parent=Mmel_00007043-RA;
Scv2yLs_4581	maker	CDS	87329	87427	.	-	0	ID=Mmel_00007043-RA:cds;Parent=Mmel_00007043-RA;
Scv2yLs_4581	maker	CDS	85344	85415	.	-	0	ID=Mmel_00007043-RA:cds;Parent=Mmel_00007043-RA;
Scv2yLs_4581	maker	CDS	81201	81299	.	-	0	ID=Mmel_00007043-RA:cds;Parent=Mmel_00007043-RA;
Scv2yLs_4581	maker	CDS	74357	74470	.	-	0	ID=Mmel_00007043-RA:cds;Parent=Mmel_00007043-RA;
Scv2yLs_4581	maker	gene	125801	159119	.	-	.	ID=Mmel_00007047;Name=Mmel_00007047;Alias=augustus_masked-Scv2yLs_4581-processed-gene-1.9;Note=Similar to ranbp10: Ran-binding protein 10 (Danio rerio OX%3D7955);Dbxref=InterPro:IPR003877,InterPro:IPR006594,InterPro:IPR024964,PFAM:PF00622,PFAM:PF08513,PFAM:PF10607;Ontology_term=GO:0005515;
Scv2yLs_4581	maker	mRNA	125801	159119	.	-	.	ID=Mmel_00007047-RA;Parent=Mmel_00007047;Name=Mmel_00007047-RA;Alias=augustus_masked-Scv2yLs_4581-processed-gene-1.9-mRNA-1;_AED=0.36;_QI=0|0|0|0.6|1|1|10|0|384;_eAED=0.36;Note=Similar to ranbp10: Ran-binding protein 10 (Danio rerio OX%3D7955);Dbxref=InterPro:IPR003877,InterPro:IPR006594,InterPro:IPR024964,PFAM:PF00622,PFAM:PF08513,PFAM:PF10607;Ontology_term=GO:0005515;
Scv2yLs_4581	maker	exon	159062	159119	.	-	.	ID=Mmel_00007047-RA:exon:4782;Parent=Mmel_00007047-RA;
Scv2yLs_4581	maker	exon	153229	153396	.	-	.	ID=Mmel_00007047-RA:exon:4781;Parent=Mmel_00007047-RA;
Scv2yLs_4581	maker	exon	144164	144201	.	-	.	ID=Mmel_00007047-RA:exon:4780;Parent=Mmel_00007047-RA;
Scv2yLs_4581	maker	exon	140142	140326	.	-	.	ID=Mmel_00007047-RA:exon:4779;Parent=Mmel_00007047-RA;
Scv2yLs_4581	maker	exon	138435	138547	.	-	.	ID=Mmel_00007047-RA:exon:4778;Parent=Mmel_00007047-RA;
Scv2yLs_4581	maker	exon	136033	136141	.	-	.	ID=Mmel_00007047-RA:exon:4777;Parent=Mmel_00007047-RA;
Scv2yLs_4581	maker	exon	132623	132747	.	-	.	ID=Mmel_00007047-RA:exon:4776;Parent=Mmel_00007047-RA;
Scv2yLs_4581	maker	exon	131622	131767	.	-	.	ID=Mmel_00007047-RA:exon:4775;Parent=Mmel_00007047-RA;
Scv2yLs_4581	maker	exon	131055	131166	.	-	.	ID=Mmel_00007047-RA:exon:4774;Parent=Mmel_00007047-RA;
Scv2yLs_4581	maker	exon	125801	125901	.	-	.	ID=Mmel_00007047-RA:exon:4773;Parent=Mmel_00007047-RA;
Scv2yLs_4581	maker	CDS	159062	159119	.	-	0	ID=Mmel_00007047-RA:cds;Parent=Mmel_00007047-RA;
Scv2yLs_4581	maker	CDS	153229	153396	.	-	2	ID=Mmel_00007047-RA:cds;Parent=Mmel_00007047-RA;
Scv2yLs_4581	maker	CDS	144164	144201	.	-	2	ID=Mmel_00007047-RA:cds;Parent=Mmel_00007047-RA;
Scv2yLs_4581	maker	CDS	140142	140326	.	-	0	ID=Mmel_00007047-RA:cds;Parent=Mmel_00007047-RA;
Scv2yLs_4581	maker	CDS	138435	138547	.	-	1	ID=Mmel_00007047-RA:cds;Parent=Mmel_00007047-RA;
Scv2yLs_4581	maker	CDS	136033	136141	.	-	2	ID=Mmel_00007047-RA:cds;Parent=Mmel_00007047-RA;
Scv2yLs_4581	maker	CDS	132623	132747	.	-	1	ID=Mmel_00007047-RA:cds;Parent=Mmel_00007047-RA;
Scv2yLs_4581	maker	CDS	131622	131767	.	-	2	ID=Mmel_00007047-RA:cds;Parent=Mmel_00007047-RA;
Scv2yLs_4581	maker	CDS	131055	131166	.	-	0	ID=Mmel_00007047-RA:cds;Parent=Mmel_00007047-RA;
Scv2yLs_4581	maker	CDS	125801	125901	.	-	2	ID=Mmel_00007047-RA:cds;Parent=Mmel_00007047-RA;
Scv2yLs_4581	maker	gene	207667	208513	.	+	.	ID=Mmel_00007049;Name=Mmel_00007049;Alias=maker-Scv2yLs_4581-augustus-gene-2.0;Note=Similar to Pllp: Plasmolipin (Mus musculus OX%3D10090);
Scv2yLs_4581	maker	mRNA	207667	208513	.	+	.	ID=Mmel_00007049-RA;Parent=Mmel_00007049;Name=Mmel_00007049-RA;Alias=maker-Scv2yLs_4581-augustus-gene-2.0-mRNA-1;_AED=0.01;_QI=0|0|0|1|1|1|2|0|95;_eAED=0.01;Note=Similar to Pllp: Plasmolipin (Mus musculus OX%3D10090);
Scv2yLs_4581	maker	exon	207667	207840	.	+	.	ID=Mmel_00007049-RA:exon:4783;Parent=Mmel_00007049-RA;
Scv2yLs_4581	maker	exon	208400	208513	.	+	.	ID=Mmel_00007049-RA:exon:4784;Parent=Mmel_00007049-RA;
Scv2yLs_4581	maker	CDS	207667	207840	.	+	0	ID=Mmel_00007049-RA:cds;Parent=Mmel_00007049-RA;
Scv2yLs_4581	maker	CDS	208400	208513	.	+	0	ID=Mmel_00007049-RA:cds;Parent=Mmel_00007049-RA;
Scv2yLs_4581	maker	gene	257132	266888	.	+	.	ID=Mmel_00007053;Name=Mmel_00007053;Alias=maker-Scv2yLs_4581-augustus-gene-2.1;Note=Similar to Fam192a: Protein FAM192A (Mus musculus OX%3D10090);Dbxref=InterPro:IPR019331,PFAM:PF10187;
Scv2yLs_4581	maker	mRNA	257132	266888	.	+	.	ID=Mmel_00007053-RA;Parent=Mmel_00007053;Name=Mmel_00007053-RA;Alias=maker-Scv2yLs_4581-augustus-gene-2.1-mRNA-1;_AED=0.38;_QI=0|0|0|1|1|1|6|0|260;_eAED=0.38;Note=Similar to Fam192a: Protein FAM192A (Mus musculus OX%3D10090);Dbxref=InterPro:IPR019331,PFAM:PF10187;
Scv2yLs_4581	maker	exon	257132	257261	.	+	.	ID=Mmel_00007053-RA:exon:4785;Parent=Mmel_00007053-RA;
Scv2yLs_4581	maker	exon	257700	257798	.	+	.	ID=Mmel_00007053-RA:exon:4786;Parent=Mmel_00007053-RA;
Scv2yLs_4581	maker	exon	259595	259733	.	+	.	ID=Mmel_00007053-RA:exon:4787;Parent=Mmel_00007053-RA;
Scv2yLs_4581	maker	exon	263522	263653	.	+	.	ID=Mmel_00007053-RA:exon:4788;Parent=Mmel_00007053-RA;
Scv2yLs_4581	maker	exon	265510	265574	.	+	.	ID=Mmel_00007053-RA:exon:4789;Parent=Mmel_00007053-RA;
Scv2yLs_4581	maker	exon	266671	266888	.	+	.	ID=Mmel_00007053-RA:exon:4790;Parent=Mmel_00007053-RA;
Scv2yLs_4581	maker	CDS	257132	257261	.	+	0	ID=Mmel_00007053-RA:cds;Parent=Mmel_00007053-RA;
Scv2yLs_4581	maker	CDS	257700	257798	.	+	2	ID=Mmel_00007053-RA:cds;Parent=Mmel_00007053-RA;
Scv2yLs_4581	maker	CDS	259595	259733	.	+	2	ID=Mmel_00007053-RA:cds;Parent=Mmel_00007053-RA;
Scv2yLs_4581	maker	CDS	263522	263653	.	+	1	ID=Mmel_00007053-RA:cds;Parent=Mmel_00007053-RA;
Scv2yLs_4581	maker	CDS	265510	265574	.	+	1	ID=Mmel_00007053-RA:cds;Parent=Mmel_00007053-RA;
Scv2yLs_4581	maker	CDS	266671	266888	.	+	2	ID=Mmel_00007053-RA:cds;Parent=Mmel_00007053-RA;
Scv2yLs_4581	maker	gene	210662	217441	.	-	.	ID=Mmel_00007050;Name=Mmel_00007050;Alias=maker-Scv2yLs_4581-augustus-gene-2.3;Note=Similar to ARL2BP: ADP-ribosylation factor-like protein 2-binding protein (Gallus gallus OX%3D9031);Dbxref=InterPro:IPR023379,PFAM:PF11527;
Scv2yLs_4581	maker	mRNA	210662	217441	.	-	.	ID=Mmel_00007050-RA;Parent=Mmel_00007050;Name=Mmel_00007050-RA;Alias=maker-Scv2yLs_4581-augustus-gene-2.3-mRNA-1;_AED=0.20;_QI=73|1|1|1|0.8|0.83|6|18|149;_eAED=0.20;Note=Similar to ARL2BP: ADP-ribosylation factor-like protein 2-binding protein (Gallus gallus OX%3D9031);Dbxref=InterPro:IPR023379,PFAM:PF11527;
Scv2yLs_4581	maker	exon	210662	210742	.	-	.	ID=Mmel_00007050-RA:exon:4796;Parent=Mmel_00007050-RA;
Scv2yLs_4581	maker	exon	211795	211891	.	-	.	ID=Mmel_00007050-RA:exon:4795;Parent=Mmel_00007050-RA;
Scv2yLs_4581	maker	exon	212718	212803	.	-	.	ID=Mmel_00007050-RA:exon:4794;Parent=Mmel_00007050-RA;
Scv2yLs_4581	maker	exon	213636	213742	.	-	.	ID=Mmel_00007050-RA:exon:4793;Parent=Mmel_00007050-RA;
Scv2yLs_4581	maker	exon	215169	215227	.	-	.	ID=Mmel_00007050-RA:exon:4792;Parent=Mmel_00007050-RA;
Scv2yLs_4581	maker	exon	217331	217441	.	-	.	ID=Mmel_00007050-RA:exon:4791;Parent=Mmel_00007050-RA;
Scv2yLs_4581	maker	five_prime_UTR	217369	217441	.	-	.	ID=Mmel_00007050-RA:five_prime_utr;Parent=Mmel_00007050-RA;
Scv2yLs_4581	maker	CDS	217331	217368	.	-	0	ID=Mmel_00007050-RA:cds;Parent=Mmel_00007050-RA;
Scv2yLs_4581	maker	CDS	215169	215227	.	-	1	ID=Mmel_00007050-RA:cds;Parent=Mmel_00007050-RA;
Scv2yLs_4581	maker	CDS	213636	213742	.	-	2	ID=Mmel_00007050-RA:cds;Parent=Mmel_00007050-RA;
Scv2yLs_4581	maker	CDS	212718	212803	.	-	0	ID=Mmel_00007050-RA:cds;Parent=Mmel_00007050-RA;
Scv2yLs_4581	maker	CDS	211795	211891	.	-	1	ID=Mmel_00007050-RA:cds;Parent=Mmel_00007050-RA;
Scv2yLs_4581	maker	CDS	210680	210742	.	-	0	ID=Mmel_00007050-RA:cds;Parent=Mmel_00007050-RA;
Scv2yLs_4581	maker	three_prime_UTR	210662	210679	.	-	.	ID=Mmel_00007050-RA:three_prime_utr;Parent=Mmel_00007050-RA;
Scv2yLs_4581	maker	gene	188487	200934	.	-	.	ID=Mmel_00007048;Name=Mmel_00007048;Alias=maker-Scv2yLs_4581-snap-gene-2.20;Note=Similar to CENPT: Centromere protein T (Gallus gallus OX%3D9031);Dbxref=InterPro:IPR032373,InterPro:IPR035425,PFAM:PF15511,PFAM:PF16171;
Scv2yLs_4581	maker	mRNA	188487	200934	.	-	.	ID=Mmel_00007048-RA;Parent=Mmel_00007048;Name=Mmel_00007048-RA;Alias=maker-Scv2yLs_4581-snap-gene-2.20-mRNA-1;_AED=0.26;_QI=0|0.41|0.30|0.92|0.75|0.84|13|243|592;_eAED=0.26;Note=Similar to CENPT: Centromere protein T (Gallus gallus OX%3D9031);Dbxref=InterPro:IPR032373,InterPro:IPR035425,PFAM:PF15511,PFAM:PF16171;
Scv2yLs_4581	maker	exon	188487	188853	.	-	.	ID=Mmel_00007048-RA:exon:4809;Parent=Mmel_00007048-RA;
Scv2yLs_4581	maker	exon	190446	190550	.	-	.	ID=Mmel_00007048-RA:exon:4808;Parent=Mmel_00007048-RA;
Scv2yLs_4581	maker	exon	191286	191450	.	-	.	ID=Mmel_00007048-RA:exon:4807;Parent=Mmel_00007048-RA;
Scv2yLs_4581	maker	exon	192705	192792	.	-	.	ID=Mmel_00007048-RA:exon:4806;Parent=Mmel_00007048-RA;
Scv2yLs_4581	maker	exon	193409	193612	.	-	.	ID=Mmel_00007048-RA:exon:4805;Parent=Mmel_00007048-RA;
Scv2yLs_4581	maker	exon	193938	194108	.	-	.	ID=Mmel_00007048-RA:exon:4804;Parent=Mmel_00007048-RA;
Scv2yLs_4581	maker	exon	196746	197126	.	-	.	ID=Mmel_00007048-RA:exon:4803;Parent=Mmel_00007048-RA;
Scv2yLs_4581	maker	exon	197592	197734	.	-	.	ID=Mmel_00007048-RA:exon:4802;Parent=Mmel_00007048-RA;
Scv2yLs_4581	maker	exon	198937	198970	.	-	.	ID=Mmel_00007048-RA:exon:4801;Parent=Mmel_00007048-RA;
Scv2yLs_4581	maker	exon	199818	199951	.	-	.	ID=Mmel_00007048-RA:exon:4800;Parent=Mmel_00007048-RA;
Scv2yLs_4581	maker	exon	200135	200228	.	-	.	ID=Mmel_00007048-RA:exon:4799;Parent=Mmel_00007048-RA;
Scv2yLs_4581	maker	exon	200736	200862	.	-	.	ID=Mmel_00007048-RA:exon:4798;Parent=Mmel_00007048-RA;
Scv2yLs_4581	maker	exon	200926	200934	.	-	.	ID=Mmel_00007048-RA:exon:4797;Parent=Mmel_00007048-RA;
Scv2yLs_4581	maker	CDS	200926	200934	.	-	0	ID=Mmel_00007048-RA:cds;Parent=Mmel_00007048-RA;
Scv2yLs_4581	maker	CDS	200736	200862	.	-	0	ID=Mmel_00007048-RA:cds;Parent=Mmel_00007048-RA;
Scv2yLs_4581	maker	CDS	200135	200228	.	-	2	ID=Mmel_00007048-RA:cds;Parent=Mmel_00007048-RA;
Scv2yLs_4581	maker	CDS	199818	199951	.	-	1	ID=Mmel_00007048-RA:cds;Parent=Mmel_00007048-RA;
Scv2yLs_4581	maker	CDS	198937	198970	.	-	2	ID=Mmel_00007048-RA:cds;Parent=Mmel_00007048-RA;
Scv2yLs_4581	maker	CDS	197592	197734	.	-	1	ID=Mmel_00007048-RA:cds;Parent=Mmel_00007048-RA;
Scv2yLs_4581	maker	CDS	196746	197126	.	-	2	ID=Mmel_00007048-RA:cds;Parent=Mmel_00007048-RA;
Scv2yLs_4581	maker	CDS	193938	194108	.	-	2	ID=Mmel_00007048-RA:cds;Parent=Mmel_00007048-RA;
Scv2yLs_4581	maker	CDS	193409	193612	.	-	2	ID=Mmel_00007048-RA:cds;Parent=Mmel_00007048-RA;
Scv2yLs_4581	maker	CDS	192705	192792	.	-	2	ID=Mmel_00007048-RA:cds;Parent=Mmel_00007048-RA;
Scv2yLs_4581	maker	CDS	191286	191450	.	-	1	ID=Mmel_00007048-RA:cds;Parent=Mmel_00007048-RA;
Scv2yLs_4581	maker	CDS	190446	190550	.	-	1	ID=Mmel_00007048-RA:cds;Parent=Mmel_00007048-RA;
Scv2yLs_4581	maker	CDS	188730	188853	.	-	1	ID=Mmel_00007048-RA:cds;Parent=Mmel_00007048-RA;
Scv2yLs_4581	maker	three_prime_UTR	188487	188729	.	-	.	ID=Mmel_00007048-RA:three_prime_utr;Parent=Mmel_00007048-RA;
Scv2yLs_4581	maker	gene	218898	246197	.	-	.	ID=Mmel_00007051;Name=Mmel_00007051;Alias=maker-Scv2yLs_4581-snap-gene-2.23;Note=Similar to Rspry1: RING finger and SPRY domain-containing protein 1 (Mus musculus OX%3D10090);Dbxref=InterPro:IPR003877,PFAM:PF00622,PFAM:PF13920;Ontology_term=GO:0005515;
Scv2yLs_4581	maker	mRNA	218898	246197	.	-	.	ID=Mmel_00007051-RA;Parent=Mmel_00007051;Name=Mmel_00007051-RA;Alias=maker-Scv2yLs_4581-snap-gene-2.23-mRNA-1;_AED=0.29;_QI=0|0|0|0.7|0.52|0.7|20|0|812;_eAED=0.29;Note=Similar to Rspry1: RING finger and SPRY domain-containing protein 1 (Mus musculus OX%3D10090);Dbxref=InterPro:IPR003877,PFAM:PF00622,PFAM:PF13920;Ontology_term=GO:0005515;
Scv2yLs_4581	maker	exon	246193	246197	.	-	.	ID=Mmel_00007051-RA:exon:4829;Parent=Mmel_00007051-RA;
Scv2yLs_4581	maker	exon	245997	246040	.	-	.	ID=Mmel_00007051-RA:exon:4828;Parent=Mmel_00007051-RA;
Scv2yLs_4581	maker	exon	244645	244709	.	-	.	ID=Mmel_00007051-RA:exon:4827;Parent=Mmel_00007051-RA;
Scv2yLs_4581	maker	exon	243335	243355	.	-	.	ID=Mmel_00007051-RA:exon:4826;Parent=Mmel_00007051-RA;
Scv2yLs_4581	maker	exon	242859	243205	.	-	.	ID=Mmel_00007051-RA:exon:4825;Parent=Mmel_00007051-RA;
Scv2yLs_4581	maker	exon	239932	239984	.	-	.	ID=Mmel_00007051-RA:exon:4824;Parent=Mmel_00007051-RA;
Scv2yLs_4581	maker	exon	238395	238507	.	-	.	ID=Mmel_00007051-RA:exon:4823;Parent=Mmel_00007051-RA;
Scv2yLs_4581	maker	exon	235732	235858	.	-	.	ID=Mmel_00007051-RA:exon:4822;Parent=Mmel_00007051-RA;
Scv2yLs_4581	maker	exon	234307	234365	.	-	.	ID=Mmel_00007051-RA:exon:4821;Parent=Mmel_00007051-RA;
Scv2yLs_4581	maker	exon	233897	233963	.	-	.	ID=Mmel_00007051-RA:exon:4820;Parent=Mmel_00007051-RA;
Scv2yLs_4581	maker	exon	233152	233283	.	-	.	ID=Mmel_00007051-RA:exon:4819;Parent=Mmel_00007051-RA;
Scv2yLs_4581	maker	exon	231744	231859	.	-	.	ID=Mmel_00007051-RA:exon:4818;Parent=Mmel_00007051-RA;
Scv2yLs_4581	maker	exon	230604	230747	.	-	.	ID=Mmel_00007051-RA:exon:4817;Parent=Mmel_00007051-RA;
Scv2yLs_4581	maker	exon	227062	227140	.	-	.	ID=Mmel_00007051-RA:exon:4816;Parent=Mmel_00007051-RA;
Scv2yLs_4581	maker	exon	225897	225999	.	-	.	ID=Mmel_00007051-RA:exon:4815;Parent=Mmel_00007051-RA;
Scv2yLs_4581	maker	exon	224634	224786	.	-	.	ID=Mmel_00007051-RA:exon:4814;Parent=Mmel_00007051-RA;
Scv2yLs_4581	maker	exon	222477	222581	.	-	.	ID=Mmel_00007051-RA:exon:4813;Parent=Mmel_00007051-RA;
Scv2yLs_4581	maker	exon	221434	221503	.	-	.	ID=Mmel_00007051-RA:exon:4812;Parent=Mmel_00007051-RA;
Scv2yLs_4581	maker	exon	221099	221234	.	-	.	ID=Mmel_00007051-RA:exon:4811;Parent=Mmel_00007051-RA;
Scv2yLs_4581	maker	exon	218898	219397	.	-	.	ID=Mmel_00007051-RA:exon:4810;Parent=Mmel_00007051-RA;
Scv2yLs_4581	maker	CDS	246193	246197	.	-	0	ID=Mmel_00007051-RA:cds;Parent=Mmel_00007051-RA;
Scv2yLs_4581	maker	CDS	245997	246040	.	-	1	ID=Mmel_00007051-RA:cds;Parent=Mmel_00007051-RA;
Scv2yLs_4581	maker	CDS	244645	244709	.	-	2	ID=Mmel_00007051-RA:cds;Parent=Mmel_00007051-RA;
Scv2yLs_4581	maker	CDS	243335	243355	.	-	0	ID=Mmel_00007051-RA:cds;Parent=Mmel_00007051-RA;
Scv2yLs_4581	maker	CDS	242859	243205	.	-	0	ID=Mmel_00007051-RA:cds;Parent=Mmel_00007051-RA;
Scv2yLs_4581	maker	CDS	239932	239984	.	-	1	ID=Mmel_00007051-RA:cds;Parent=Mmel_00007051-RA;
Scv2yLs_4581	maker	CDS	238395	238507	.	-	2	ID=Mmel_00007051-RA:cds;Parent=Mmel_00007051-RA;
Scv2yLs_4581	maker	CDS	235732	235858	.	-	0	ID=Mmel_00007051-RA:cds;Parent=Mmel_00007051-RA;
Scv2yLs_4581	maker	CDS	234307	234365	.	-	2	ID=Mmel_00007051-RA:cds;Parent=Mmel_00007051-RA;
Scv2yLs_4581	maker	CDS	233897	233963	.	-	0	ID=Mmel_00007051-RA:cds;Parent=Mmel_00007051-RA;
Scv2yLs_4581	maker	CDS	233152	233283	.	-	2	ID=Mmel_00007051-RA:cds;Parent=Mmel_00007051-RA;
Scv2yLs_4581	maker	CDS	231744	231859	.	-	2	ID=Mmel_00007051-RA:cds;Parent=Mmel_00007051-RA;
Scv2yLs_4581	maker	CDS	230604	230747	.	-	0	ID=Mmel_00007051-RA:cds;Parent=Mmel_00007051-RA;
Scv2yLs_4581	maker	CDS	227062	227140	.	-	0	ID=Mmel_00007051-RA:cds;Parent=Mmel_00007051-RA;
Scv2yLs_4581	maker	CDS	225897	225999	.	-	2	ID=Mmel_00007051-RA:cds;Parent=Mmel_00007051-RA;
Scv2yLs_4581	maker	CDS	224634	224786	.	-	1	ID=Mmel_00007051-RA:cds;Parent=Mmel_00007051-RA;
Scv2yLs_4581	maker	CDS	222477	222581	.	-	1	ID=Mmel_00007051-RA:cds;Parent=Mmel_00007051-RA;
Scv2yLs_4581	maker	CDS	221434	221503	.	-	1	ID=Mmel_00007051-RA:cds;Parent=Mmel_00007051-RA;
Scv2yLs_4581	maker	CDS	221099	221234	.	-	0	ID=Mmel_00007051-RA:cds;Parent=Mmel_00007051-RA;
Scv2yLs_4581	maker	CDS	218898	219397	.	-	2	ID=Mmel_00007051-RA:cds;Parent=Mmel_00007051-RA;
Scv2yLs_4581	maker	gene	246694	250973	.	-	.	ID=Mmel_00007052;Name=Mmel_00007052;Alias=maker-Scv2yLs_4581-snap-gene-2.22;Note=Protein of unknown function;
Scv2yLs_4581	maker	mRNA	246694	250973	.	-	.	ID=Mmel_00007052-RA;Parent=Mmel_00007052;Name=Mmel_00007052-RA;Alias=maker-Scv2yLs_4581-snap-gene-2.22-mRNA-1;_AED=0.83;_QI=64|0|0|0|0|0|3|0|47;_eAED=0.83;Note=Protein of unknown function;
Scv2yLs_4581	maker	exon	250907	250973	.	-	.	ID=Mmel_00007052-RA:exon:4832;Parent=Mmel_00007052-RA;
Scv2yLs_4581	maker	exon	247288	247363	.	-	.	ID=Mmel_00007052-RA:exon:4831;Parent=Mmel_00007052-RA;
Scv2yLs_4581	maker	exon	246694	246755	.	-	.	ID=Mmel_00007052-RA:exon:4830;Parent=Mmel_00007052-RA;
Scv2yLs_4581	maker	five_prime_UTR	250910	250973	.	-	.	ID=Mmel_00007052-RA:five_prime_utr;Parent=Mmel_00007052-RA;
Scv2yLs_4581	maker	CDS	250907	250909	.	-	0	ID=Mmel_00007052-RA:cds;Parent=Mmel_00007052-RA;
Scv2yLs_4581	maker	CDS	247288	247363	.	-	0	ID=Mmel_00007052-RA:cds;Parent=Mmel_00007052-RA;
Scv2yLs_4581	maker	CDS	246694	246755	.	-	2	ID=Mmel_00007052-RA:cds;Parent=Mmel_00007052-RA;
Scv2yLs_4581	maker	gene	374649	378472	.	+	.	ID=Mmel_00007060;Name=Mmel_00007060;Alias=maker-Scv2yLs_4581-augustus-gene-3.0;Note=Similar to Pard6g: Partitioning defective 6 homolog gamma (Mus musculus OX%3D10090);Dbxref=InterPro:IPR000270,InterPro:IPR001478,PFAM:PF00564,PFAM:PF00595;Ontology_term=GO:0005515;
Scv2yLs_4581	maker	mRNA	374649	378472	.	+	.	ID=Mmel_00007060-RA;Parent=Mmel_00007060;Name=Mmel_00007060-RA;Alias=maker-Scv2yLs_4581-augustus-gene-3.0-mRNA-1;_AED=0.21;_QI=0|0|0|1|1|1|2|0|354;_eAED=0.21;Note=Similar to Pard6g: Partitioning defective 6 homolog gamma (Mus musculus OX%3D10090);Dbxref=InterPro:IPR000270,InterPro:IPR001478,PFAM:PF00564,PFAM:PF00595;Ontology_term=GO:0005515;
Scv2yLs_4581	maker	exon	374649	374925	.	+	.	ID=Mmel_00007060-RA:exon:4833;Parent=Mmel_00007060-RA;
Scv2yLs_4581	maker	exon	377685	378472	.	+	.	ID=Mmel_00007060-RA:exon:4834;Parent=Mmel_00007060-RA;
Scv2yLs_4581	maker	CDS	374649	374925	.	+	0	ID=Mmel_00007060-RA:cds;Parent=Mmel_00007060-RA;
Scv2yLs_4581	maker	CDS	377685	378472	.	+	2	ID=Mmel_00007060-RA:cds;Parent=Mmel_00007060-RA;
Scv2yLs_4581	maker	gene	319444	348866	.	-	.	ID=Mmel_00007056;Name=Mmel_00007056;Alias=maker-Scv2yLs_4581-snap-gene-3.28;Note=Similar to Nlrc5: Protein NLRC5 (Mus musculus OX%3D10090);Dbxref=InterPro:IPR001611,PFAM:PF05729,PFAM:PF13516;Ontology_term=GO:0005515;
Scv2yLs_4581	maker	mRNA	319444	348866	.	-	.	ID=Mmel_00007056-RA;Parent=Mmel_00007056;Name=Mmel_00007056-RA;Alias=maker-Scv2yLs_4581-snap-gene-3.28-mRNA-1;_AED=0.09;_QI=0|0|0|0.96|0.64|0.78|32|0|1463;_eAED=0.10;Note=Similar to Nlrc5: Protein NLRC5 (Mus musculus OX%3D10090);Dbxref=InterPro:IPR001611,PFAM:PF05729,PFAM:PF13516;Ontology_term=GO:0005515;
Scv2yLs_4581	maker	exon	348861	348866	.	-	.	ID=Mmel_00007056-RA:exon:4866;Parent=Mmel_00007056-RA;
Scv2yLs_4581	maker	exon	347757	348057	.	-	.	ID=Mmel_00007056-RA:exon:4865;Parent=Mmel_00007056-RA;
Scv2yLs_4581	maker	exon	345157	345222	.	-	.	ID=Mmel_00007056-RA:exon:4864;Parent=Mmel_00007056-RA;
Scv2yLs_4581	maker	exon	342987	344736	.	-	.	ID=Mmel_00007056-RA:exon:4863;Parent=Mmel_00007056-RA;
Scv2yLs_4581	maker	exon	342526	342609	.	-	.	ID=Mmel_00007056-RA:exon:4862;Parent=Mmel_00007056-RA;
Scv2yLs_4581	maker	exon	342094	342177	.	-	.	ID=Mmel_00007056-RA:exon:4861;Parent=Mmel_00007056-RA;
Scv2yLs_4581	maker	exon	341935	342018	.	-	.	ID=Mmel_00007056-RA:exon:4860;Parent=Mmel_00007056-RA;
Scv2yLs_4581	maker	exon	340575	340664	.	-	.	ID=Mmel_00007056-RA:exon:4859;Parent=Mmel_00007056-RA;
Scv2yLs_4581	maker	exon	339869	339919	.	-	.	ID=Mmel_00007056-RA:exon:4858;Parent=Mmel_00007056-RA;
Scv2yLs_4581	maker	exon	339467	339532	.	-	.	ID=Mmel_00007056-RA:exon:4857;Parent=Mmel_00007056-RA;
Scv2yLs_4581	maker	exon	339152	339235	.	-	.	ID=Mmel_00007056-RA:exon:4856;Parent=Mmel_00007056-RA;
Scv2yLs_4581	maker	exon	338487	338576	.	-	.	ID=Mmel_00007056-RA:exon:4855;Parent=Mmel_00007056-RA;
Scv2yLs_4581	maker	exon	337554	337619	.	-	.	ID=Mmel_00007056-RA:exon:4854;Parent=Mmel_00007056-RA;
Scv2yLs_4581	maker	exon	336382	336459	.	-	.	ID=Mmel_00007056-RA:exon:4853;Parent=Mmel_00007056-RA;
Scv2yLs_4581	maker	exon	335894	335977	.	-	.	ID=Mmel_00007056-RA:exon:4852;Parent=Mmel_00007056-RA;
Scv2yLs_4581	maker	exon	335615	335698	.	-	.	ID=Mmel_00007056-RA:exon:4851;Parent=Mmel_00007056-RA;
Scv2yLs_4581	maker	exon	334620	334709	.	-	.	ID=Mmel_00007056-RA:exon:4850;Parent=Mmel_00007056-RA;
Scv2yLs_4581	maker	exon	334447	334494	.	-	.	ID=Mmel_00007056-RA:exon:4849;Parent=Mmel_00007056-RA;
Scv2yLs_4581	maker	exon	332624	332707	.	-	.	ID=Mmel_00007056-RA:exon:4848;Parent=Mmel_00007056-RA;
Scv2yLs_4581	maker	exon	331769	331858	.	-	.	ID=Mmel_00007056-RA:exon:4847;Parent=Mmel_00007056-RA;
Scv2yLs_4581	maker	exon	331013	331096	.	-	.	ID=Mmel_00007056-RA:exon:4846;Parent=Mmel_00007056-RA;
Scv2yLs_4581	maker	exon	330406	330489	.	-	.	ID=Mmel_00007056-RA:exon:4845;Parent=Mmel_00007056-RA;
Scv2yLs_4581	maker	exon	329311	329400	.	-	.	ID=Mmel_00007056-RA:exon:4844;Parent=Mmel_00007056-RA;
Scv2yLs_4581	maker	exon	327725	327808	.	-	.	ID=Mmel_00007056-RA:exon:4843;Parent=Mmel_00007056-RA;
Scv2yLs_4581	maker	exon	327568	327651	.	-	.	ID=Mmel_00007056-RA:exon:4842;Parent=Mmel_00007056-RA;
Scv2yLs_4581	maker	exon	326956	327042	.	-	.	ID=Mmel_00007056-RA:exon:4841;Parent=Mmel_00007056-RA;
Scv2yLs_4581	maker	exon	326442	326522	.	-	.	ID=Mmel_00007056-RA:exon:4840;Parent=Mmel_00007056-RA;
Scv2yLs_4581	maker	exon	325870	325950	.	-	.	ID=Mmel_00007056-RA:exon:4839;Parent=Mmel_00007056-RA;
Scv2yLs_4581	maker	exon	320540	320623	.	-	.	ID=Mmel_00007056-RA:exon:4838;Parent=Mmel_00007056-RA;
Scv2yLs_4581	maker	exon	320360	320443	.	-	.	ID=Mmel_00007056-RA:exon:4837;Parent=Mmel_00007056-RA;
Scv2yLs_4581	maker	exon	319789	319872	.	-	.	ID=Mmel_00007056-RA:exon:4836;Parent=Mmel_00007056-RA;
Scv2yLs_4581	maker	exon	319444	319525	.	-	.	ID=Mmel_00007056-RA:exon:4835;Parent=Mmel_00007056-RA;
Scv2yLs_4581	maker	CDS	348861	348866	.	-	0	ID=Mmel_00007056-RA:cds;Parent=Mmel_00007056-RA;
Scv2yLs_4581	maker	CDS	347757	348057	.	-	0	ID=Mmel_00007056-RA:cds;Parent=Mmel_00007056-RA;
Scv2yLs_4581	maker	CDS	345157	345222	.	-	2	ID=Mmel_00007056-RA:cds;Parent=Mmel_00007056-RA;
Scv2yLs_4581	maker	CDS	342987	344736	.	-	2	ID=Mmel_00007056-RA:cds;Parent=Mmel_00007056-RA;
Scv2yLs_4581	maker	CDS	342526	342609	.	-	1	ID=Mmel_00007056-RA:cds;Parent=Mmel_00007056-RA;
Scv2yLs_4581	maker	CDS	342094	342177	.	-	1	ID=Mmel_00007056-RA:cds;Parent=Mmel_00007056-RA;
Scv2yLs_4581	maker	CDS	341935	342018	.	-	1	ID=Mmel_00007056-RA:cds;Parent=Mmel_00007056-RA;
Scv2yLs_4581	maker	CDS	340575	340664	.	-	1	ID=Mmel_00007056-RA:cds;Parent=Mmel_00007056-RA;
Scv2yLs_4581	maker	CDS	339869	339919	.	-	1	ID=Mmel_00007056-RA:cds;Parent=Mmel_00007056-RA;
Scv2yLs_4581	maker	CDS	339467	339532	.	-	1	ID=Mmel_00007056-RA:cds;Parent=Mmel_00007056-RA;
Scv2yLs_4581	maker	CDS	339152	339235	.	-	1	ID=Mmel_00007056-RA:cds;Parent=Mmel_00007056-RA;
Scv2yLs_4581	maker	CDS	338487	338576	.	-	1	ID=Mmel_00007056-RA:cds;Parent=Mmel_00007056-RA;
Scv2yLs_4581	maker	CDS	337554	337619	.	-	1	ID=Mmel_00007056-RA:cds;Parent=Mmel_00007056-RA;
Scv2yLs_4581	maker	CDS	336382	336459	.	-	1	ID=Mmel_00007056-RA:cds;Parent=Mmel_00007056-RA;
Scv2yLs_4581	maker	CDS	335894	335977	.	-	1	ID=Mmel_00007056-RA:cds;Parent=Mmel_00007056-RA;
Scv2yLs_4581	maker	CDS	335615	335698	.	-	1	ID=Mmel_00007056-RA:cds;Parent=Mmel_00007056-RA;
Scv2yLs_4581	maker	CDS	334620	334709	.	-	1	ID=Mmel_00007056-RA:cds;Parent=Mmel_00007056-RA;
Scv2yLs_4581	maker	CDS	334447	334494	.	-	1	ID=Mmel_00007056-RA:cds;Parent=Mmel_00007056-RA;
Scv2yLs_4581	maker	CDS	332624	332707	.	-	1	ID=Mmel_00007056-RA:cds;Parent=Mmel_00007056-RA;
Scv2yLs_4581	maker	CDS	331769	331858	.	-	1	ID=Mmel_00007056-RA:cds;Parent=Mmel_00007056-RA;
Scv2yLs_4581	maker	CDS	331013	331096	.	-	1	ID=Mmel_00007056-RA:cds;Parent=Mmel_00007056-RA;
Scv2yLs_4581	maker	CDS	330406	330489	.	-	1	ID=Mmel_00007056-RA:cds;Parent=Mmel_00007056-RA;
Scv2yLs_4581	maker	CDS	329311	329400	.	-	1	ID=Mmel_00007056-RA:cds;Parent=Mmel_00007056-RA;
Scv2yLs_4581	maker	CDS	327725	327808	.	-	1	ID=Mmel_00007056-RA:cds;Parent=Mmel_00007056-RA;
Scv2yLs_4581	maker	CDS	327568	327651	.	-	1	ID=Mmel_00007056-RA:cds;Parent=Mmel_00007056-RA;
Scv2yLs_4581	maker	CDS	326956	327042	.	-	1	ID=Mmel_00007056-RA:cds;Parent=Mmel_00007056-RA;
Scv2yLs_4581	maker	CDS	326442	326522	.	-	1	ID=Mmel_00007056-RA:cds;Parent=Mmel_00007056-RA;
Scv2yLs_4581	maker	CDS	325870	325950	.	-	1	ID=Mmel_00007056-RA:cds;Parent=Mmel_00007056-RA;
Scv2yLs_4581	maker	CDS	320540	320623	.	-	1	ID=Mmel_00007056-RA:cds;Parent=Mmel_00007056-RA;
Scv2yLs_4581	maker	CDS	320360	320443	.	-	1	ID=Mmel_00007056-RA:cds;Parent=Mmel_00007056-RA;
Scv2yLs_4581	maker	CDS	319789	319872	.	-	1	ID=Mmel_00007056-RA:cds;Parent=Mmel_00007056-RA;
Scv2yLs_4581	maker	CDS	319444	319525	.	-	1	ID=Mmel_00007056-RA:cds;Parent=Mmel_00007056-RA;
Scv2yLs_4581	maker	gene	353778	362285	.	-	.	ID=Mmel_00007057;Name=Mmel_00007057;Alias=maker-Scv2yLs_4581-augustus-gene-3.7;Note=Similar to CETP: Cholesteryl ester transfer protein (Gallus gallus OX%3D9031);Dbxref=InterPro:IPR001124,InterPro:IPR017942,PFAM:PF01273,PFAM:PF02886;Ontology_term=GO:0008289;
Scv2yLs_4581	maker	mRNA	353778	362285	.	-	.	ID=Mmel_00007057-RA;Parent=Mmel_00007057;Name=Mmel_00007057-RA;Alias=maker-Scv2yLs_4581-augustus-gene-3.7-mRNA-1;_AED=0.15;_QI=0|0.64|0.53|1|0.85|0.93|15|88|454;_eAED=0.15;Note=Similar to CETP: Cholesteryl ester transfer protein (Gallus gallus OX%3D9031);Dbxref=InterPro:IPR001124,InterPro:IPR017942,PFAM:PF01273,PFAM:PF02886;Ontology_term=GO:0008289;
Scv2yLs_4581	maker	exon	353778	353940	.	-	.	ID=Mmel_00007057-RA:exon:4881;Parent=Mmel_00007057-RA;
Scv2yLs_4581	maker	exon	354035	354120	.	-	.	ID=Mmel_00007057-RA:exon:4880;Parent=Mmel_00007057-RA;
Scv2yLs_4581	maker	exon	354439	354508	.	-	.	ID=Mmel_00007057-RA:exon:4879;Parent=Mmel_00007057-RA;
Scv2yLs_4581	maker	exon	354596	354638	.	-	.	ID=Mmel_00007057-RA:exon:4878;Parent=Mmel_00007057-RA;
Scv2yLs_4581	maker	exon	354735	354802	.	-	.	ID=Mmel_00007057-RA:exon:4877;Parent=Mmel_00007057-RA;
Scv2yLs_4581	maker	exon	356125	356292	.	-	.	ID=Mmel_00007057-RA:exon:4876;Parent=Mmel_00007057-RA;
Scv2yLs_4581	maker	exon	356629	356679	.	-	.	ID=Mmel_00007057-RA:exon:4875;Parent=Mmel_00007057-RA;
Scv2yLs_4581	maker	exon	357053	357232	.	-	.	ID=Mmel_00007057-RA:exon:4874;Parent=Mmel_00007057-RA;
Scv2yLs_4581	maker	exon	357850	357941	.	-	.	ID=Mmel_00007057-RA:exon:4873;Parent=Mmel_00007057-RA;
Scv2yLs_4581	maker	exon	358537	358597	.	-	.	ID=Mmel_00007057-RA:exon:4872;Parent=Mmel_00007057-RA;
Scv2yLs_4581	maker	exon	358872	358941	.	-	.	ID=Mmel_00007057-RA:exon:4871;Parent=Mmel_00007057-RA;
Scv2yLs_4581	maker	exon	359034	359121	.	-	.	ID=Mmel_00007057-RA:exon:4870;Parent=Mmel_00007057-RA;
Scv2yLs_4581	maker	exon	359911	359981	.	-	.	ID=Mmel_00007057-RA:exon:4869;Parent=Mmel_00007057-RA;
Scv2yLs_4581	maker	exon	361081	361195	.	-	.	ID=Mmel_00007057-RA:exon:4868;Parent=Mmel_00007057-RA;
Scv2yLs_4581	maker	exon	362159	362285	.	-	.	ID=Mmel_00007057-RA:exon:4867;Parent=Mmel_00007057-RA;
Scv2yLs_4581	maker	CDS	362159	362285	.	-	0	ID=Mmel_00007057-RA:cds;Parent=Mmel_00007057-RA;
Scv2yLs_4581	maker	CDS	361081	361195	.	-	2	ID=Mmel_00007057-RA:cds;Parent=Mmel_00007057-RA;
Scv2yLs_4581	maker	CDS	359911	359981	.	-	1	ID=Mmel_00007057-RA:cds;Parent=Mmel_00007057-RA;
Scv2yLs_4581	maker	CDS	359034	359121	.	-	2	ID=Mmel_00007057-RA:cds;Parent=Mmel_00007057-RA;
Scv2yLs_4581	maker	CDS	358872	358941	.	-	1	ID=Mmel_00007057-RA:cds;Parent=Mmel_00007057-RA;
Scv2yLs_4581	maker	CDS	358537	358597	.	-	0	ID=Mmel_00007057-RA:cds;Parent=Mmel_00007057-RA;
Scv2yLs_4581	maker	CDS	357850	357941	.	-	2	ID=Mmel_00007057-RA:cds;Parent=Mmel_00007057-RA;
Scv2yLs_4581	maker	CDS	357053	357232	.	-	0	ID=Mmel_00007057-RA:cds;Parent=Mmel_00007057-RA;
Scv2yLs_4581	maker	CDS	356629	356679	.	-	0	ID=Mmel_00007057-RA:cds;Parent=Mmel_00007057-RA;
Scv2yLs_4581	maker	CDS	356125	356292	.	-	0	ID=Mmel_00007057-RA:cds;Parent=Mmel_00007057-RA;
Scv2yLs_4581	maker	CDS	354735	354802	.	-	0	ID=Mmel_00007057-RA:cds;Parent=Mmel_00007057-RA;
Scv2yLs_4581	maker	CDS	354596	354638	.	-	1	ID=Mmel_00007057-RA:cds;Parent=Mmel_00007057-RA;
Scv2yLs_4581	maker	CDS	354439	354508	.	-	0	ID=Mmel_00007057-RA:cds;Parent=Mmel_00007057-RA;
Scv2yLs_4581	maker	CDS	354035	354120	.	-	2	ID=Mmel_00007057-RA:cds;Parent=Mmel_00007057-RA;
Scv2yLs_4581	maker	CDS	353866	353940	.	-	0	ID=Mmel_00007057-RA:cds;Parent=Mmel_00007057-RA;
Scv2yLs_4581	maker	three_prime_UTR	353778	353865	.	-	.	ID=Mmel_00007057-RA:three_prime_utr;Parent=Mmel_00007057-RA;
Scv2yLs_4581	maker	gene	276331	304352	.	-	.	ID=Mmel_00007055;Name=Mmel_00007055;Alias=maker-Scv2yLs_4581-augustus-gene-3.2;Note=Similar to CPNE2: Copine-2 (Homo sapiens OX%3D9606);Dbxref=InterPro:IPR000008,InterPro:IPR010734,PFAM:PF00168,PFAM:PF07002;
Scv2yLs_4581	maker	mRNA	276331	304352	.	-	.	ID=Mmel_00007055-RA;Parent=Mmel_00007055;Name=Mmel_00007055-RA;Alias=maker-Scv2yLs_4581-augustus-gene-3.2-mRNA-1;_AED=0.26;_QI=0|0.33|0.23|1|1|1|13|0|433;_eAED=0.26;Note=Similar to CPNE2: Copine-2 (Homo sapiens OX%3D9606);Dbxref=InterPro:IPR000008,InterPro:IPR010734,PFAM:PF00168,PFAM:PF07002;
Scv2yLs_4581	maker	exon	304185	304352	.	-	.	ID=Mmel_00007055-RA:exon:4894;Parent=Mmel_00007055-RA;
Scv2yLs_4581	maker	exon	298922	299101	.	-	.	ID=Mmel_00007055-RA:exon:4893;Parent=Mmel_00007055-RA;
Scv2yLs_4581	maker	exon	296207	296281	.	-	.	ID=Mmel_00007055-RA:exon:4892;Parent=Mmel_00007055-RA;
Scv2yLs_4581	maker	exon	293357	293428	.	-	.	ID=Mmel_00007055-RA:exon:4891;Parent=Mmel_00007055-RA;
Scv2yLs_4581	maker	exon	289754	289837	.	-	.	ID=Mmel_00007055-RA:exon:4890;Parent=Mmel_00007055-RA;
Scv2yLs_4581	maker	exon	286694	286783	.	-	.	ID=Mmel_00007055-RA:exon:4889;Parent=Mmel_00007055-RA;
Scv2yLs_4581	maker	exon	286385	286483	.	-	.	ID=Mmel_00007055-RA:exon:4888;Parent=Mmel_00007055-RA;
Scv2yLs_4581	maker	exon	285516	285602	.	-	.	ID=Mmel_00007055-RA:exon:4887;Parent=Mmel_00007055-RA;
Scv2yLs_4581	maker	exon	285285	285344	.	-	.	ID=Mmel_00007055-RA:exon:4886;Parent=Mmel_00007055-RA;
Scv2yLs_4581	maker	exon	282411	282544	.	-	.	ID=Mmel_00007055-RA:exon:4885;Parent=Mmel_00007055-RA;
Scv2yLs_4581	maker	exon	281687	281741	.	-	.	ID=Mmel_00007055-RA:exon:4884;Parent=Mmel_00007055-RA;
Scv2yLs_4581	maker	exon	277401	277452	.	-	.	ID=Mmel_00007055-RA:exon:4883;Parent=Mmel_00007055-RA;
Scv2yLs_4581	maker	exon	276331	276476	.	-	.	ID=Mmel_00007055-RA:exon:4882;Parent=Mmel_00007055-RA;
Scv2yLs_4581	maker	CDS	304185	304352	.	-	0	ID=Mmel_00007055-RA:cds;Parent=Mmel_00007055-RA;
Scv2yLs_4581	maker	CDS	298922	299101	.	-	0	ID=Mmel_00007055-RA:cds;Parent=Mmel_00007055-RA;
Scv2yLs_4581	maker	CDS	296207	296281	.	-	0	ID=Mmel_00007055-RA:cds;Parent=Mmel_00007055-RA;
Scv2yLs_4581	maker	CDS	293357	293428	.	-	0	ID=Mmel_00007055-RA:cds;Parent=Mmel_00007055-RA;
Scv2yLs_4581	maker	CDS	289754	289837	.	-	0	ID=Mmel_00007055-RA:cds;Parent=Mmel_00007055-RA;
Scv2yLs_4581	maker	CDS	286694	286783	.	-	0	ID=Mmel_00007055-RA:cds;Parent=Mmel_00007055-RA;
Scv2yLs_4581	maker	CDS	286385	286483	.	-	0	ID=Mmel_00007055-RA:cds;Parent=Mmel_00007055-RA;
Scv2yLs_4581	maker	CDS	285516	285602	.	-	0	ID=Mmel_00007055-RA:cds;Parent=Mmel_00007055-RA;
Scv2yLs_4581	maker	CDS	285285	285344	.	-	0	ID=Mmel_00007055-RA:cds;Parent=Mmel_00007055-RA;
Scv2yLs_4581	maker	CDS	282411	282544	.	-	0	ID=Mmel_00007055-RA:cds;Parent=Mmel_00007055-RA;
Scv2yLs_4581	maker	CDS	281687	281741	.	-	1	ID=Mmel_00007055-RA:cds;Parent=Mmel_00007055-RA;
Scv2yLs_4581	maker	CDS	277401	277452	.	-	0	ID=Mmel_00007055-RA:cds;Parent=Mmel_00007055-RA;
Scv2yLs_4581	maker	CDS	276331	276476	.	-	2	ID=Mmel_00007055-RA:cds;Parent=Mmel_00007055-RA;
Scv2yLs_4581	maker	gene	367765	371334	.	-	.	ID=Mmel_00007058;Name=Mmel_00007058;Alias=maker-Scv2yLs_4581-augustus-gene-3.8;Note=Similar to HERPUD1: Homocysteine-responsive endoplasmic reticulum-resident ubiquitin-like domain member 1 protein (Pongo abelii OX%3D9601);
Scv2yLs_4581	maker	mRNA	367765	371334	.	-	.	ID=Mmel_00007058-RA;Parent=Mmel_00007058;Name=Mmel_00007058-RA;Alias=maker-Scv2yLs_4581-augustus-gene-3.8-mRNA-1;_AED=0.37;_QI=0|0.66|0.5|1|0.66|0.75|4|854|222;_eAED=0.37;Note=Similar to HERPUD1: Homocysteine-responsive endoplasmic reticulum-resident ubiquitin-like domain member 1 protein (Pongo abelii OX%3D9601);
Scv2yLs_4581	maker	exon	367765	368786	.	-	.	ID=Mmel_00007058-RA:exon:4898;Parent=Mmel_00007058-RA;
Scv2yLs_4581	maker	exon	369377	369482	.	-	.	ID=Mmel_00007058-RA:exon:4897;Parent=Mmel_00007058-RA;
Scv2yLs_4581	maker	exon	370337	370675	.	-	.	ID=Mmel_00007058-RA:exon:4896;Parent=Mmel_00007058-RA;
Scv2yLs_4581	maker	exon	371279	371334	.	-	.	ID=Mmel_00007058-RA:exon:4895;Parent=Mmel_00007058-RA;
Scv2yLs_4581	maker	CDS	371279	371334	.	-	0	ID=Mmel_00007058-RA:cds;Parent=Mmel_00007058-RA;
Scv2yLs_4581	maker	CDS	370337	370675	.	-	1	ID=Mmel_00007058-RA:cds;Parent=Mmel_00007058-RA;
Scv2yLs_4581	maker	CDS	369377	369482	.	-	1	ID=Mmel_00007058-RA:cds;Parent=Mmel_00007058-RA;
Scv2yLs_4581	maker	CDS	368619	368786	.	-	0	ID=Mmel_00007058-RA:cds;Parent=Mmel_00007058-RA;
Scv2yLs_4581	maker	three_prime_UTR	367765	368618	.	-	.	ID=Mmel_00007058-RA:three_prime_utr;Parent=Mmel_00007058-RA;
Scv2yLs_4581	maker	gene	380892	381558	.	-	.	ID=Mmel_00007061;Name=Mmel_00007061;Alias=maker-Scv2yLs_4581-snap-gene-3.32;Note=Similar to Enkd1: Enkurin domain-containing protein 1 (Mus musculus OX%3D10090);Dbxref=InterPro:IPR027012,PFAM:PF13864;
Scv2yLs_4581	maker	mRNA	380892	381558	.	-	.	ID=Mmel_00007061-RA;Parent=Mmel_00007061;Name=Mmel_00007061-RA;Alias=maker-Scv2yLs_4581-snap-gene-3.32-mRNA-1;_AED=0.42;_QI=0|0|0|1|1|1|2|0|68;_eAED=0.42;Note=Similar to Enkd1: Enkurin domain-containing protein 1 (Mus musculus OX%3D10090);Dbxref=InterPro:IPR027012,PFAM:PF13864;
Scv2yLs_4581	maker	exon	381513	381558	.	-	.	ID=Mmel_00007061-RA:exon:4900;Parent=Mmel_00007061-RA;
Scv2yLs_4581	maker	exon	380892	381052	.	-	.	ID=Mmel_00007061-RA:exon:4899;Parent=Mmel_00007061-RA;
Scv2yLs_4581	maker	CDS	381513	381558	.	-	0	ID=Mmel_00007061-RA:cds;Parent=Mmel_00007061-RA;
Scv2yLs_4581	maker	CDS	380892	381052	.	-	2	ID=Mmel_00007061-RA:cds;Parent=Mmel_00007061-RA;
Scv2yLs_4581	maker	gene	271634	272710	.	-	.	ID=Mmel_00007054;Name=Mmel_00007054;Alias=snap_masked-Scv2yLs_4581-processed-gene-3.11;Note=Similar to CPNE2: Copine-2 (Homo sapiens OX%3D9606);Dbxref=InterPro:IPR010734,PFAM:PF07002;
Scv2yLs_4581	maker	mRNA	271634	272710	.	-	.	ID=Mmel_00007054-RA;Parent=Mmel_00007054;Name=Mmel_00007054-RA;Alias=snap_masked-Scv2yLs_4581-processed-gene-3.11-mRNA-1;_AED=0.49;_QI=0|0|0|0.5|1|1|2|0|66;_eAED=0.49;Note=Similar to CPNE2: Copine-2 (Homo sapiens OX%3D9606);Dbxref=InterPro:IPR010734,PFAM:PF07002;
Scv2yLs_4581	maker	exon	272519	272710	.	-	.	ID=Mmel_00007054-RA:exon:4902;Parent=Mmel_00007054-RA;
Scv2yLs_4581	maker	exon	271634	271642	.	-	.	ID=Mmel_00007054-RA:exon:4901;Parent=Mmel_00007054-RA;
Scv2yLs_4581	maker	CDS	272519	272710	.	-	0	ID=Mmel_00007054-RA:cds;Parent=Mmel_00007054-RA;
Scv2yLs_4581	maker	CDS	271634	271642	.	-	0	ID=Mmel_00007054-RA:cds;Parent=Mmel_00007054-RA;
Scv2yLs_4581	maker	gene	385684	386124	.	-	.	ID=Mmel_00007062;Name=Mmel_00007062;Alias=maker-Scv2yLs_4581-snap-gene-3.31;Note=Protein of unknown function;
Scv2yLs_4581	maker	mRNA	385684	386124	.	-	.	ID=Mmel_00007062-RA;Parent=Mmel_00007062;Name=Mmel_00007062-RA;Alias=maker-Scv2yLs_4581-snap-gene-3.31-mRNA-1;_AED=0.72;_QI=0|0|0|0.33|0|0.33|3|0|134;_eAED=0.72;Note=Protein of unknown function;
Scv2yLs_4581	maker	exon	386119	386124	.	-	.	ID=Mmel_00007062-RA:exon:4905;Parent=Mmel_00007062-RA;
Scv2yLs_4581	maker	exon	386027	386105	.	-	.	ID=Mmel_00007062-RA:exon:4904;Parent=Mmel_00007062-RA;
Scv2yLs_4581	maker	exon	385684	386003	.	-	.	ID=Mmel_00007062-RA:exon:4903;Parent=Mmel_00007062-RA;
Scv2yLs_4581	maker	CDS	386119	386124	.	-	0	ID=Mmel_00007062-RA:cds;Parent=Mmel_00007062-RA;
Scv2yLs_4581	maker	CDS	386027	386105	.	-	0	ID=Mmel_00007062-RA:cds;Parent=Mmel_00007062-RA;
Scv2yLs_4581	maker	CDS	385684	386003	.	-	2	ID=Mmel_00007062-RA:cds;Parent=Mmel_00007062-RA;
Scv2yLs_4581	maker	gene	371850	373371	.	-	.	ID=Mmel_00007059;Name=Mmel_00007059;Alias=maker-Scv2yLs_4581-augustus-gene-3.9;Note=Protein of unknown function;Dbxref=InterPro:IPR000626,PFAM:PF00240;Ontology_term=GO:0005515;
Scv2yLs_4581	maker	mRNA	371850	373371	.	-	.	ID=Mmel_00007059-RA;Parent=Mmel_00007059;Name=Mmel_00007059-RA;Alias=maker-Scv2yLs_4581-augustus-gene-3.9-mRNA-1;_AED=0.50;_QI=0|0|0|0.75|0|0|4|0|96;_eAED=0.50;Note=Protein of unknown function;Dbxref=InterPro:IPR000626,PFAM:PF00240;Ontology_term=GO:0005515;
Scv2yLs_4581	maker	exon	373360	373371	.	-	.	ID=Mmel_00007059-RA:exon:4909;Parent=Mmel_00007059-RA;
Scv2yLs_4581	maker	exon	373174	373251	.	-	.	ID=Mmel_00007059-RA:exon:4908;Parent=Mmel_00007059-RA;
Scv2yLs_4581	maker	exon	373014	373088	.	-	.	ID=Mmel_00007059-RA:exon:4907;Parent=Mmel_00007059-RA;
Scv2yLs_4581	maker	exon	371850	371975	.	-	.	ID=Mmel_00007059-RA:exon:4906;Parent=Mmel_00007059-RA;
Scv2yLs_4581	maker	CDS	373360	373371	.	-	0	ID=Mmel_00007059-RA:cds;Parent=Mmel_00007059-RA;
Scv2yLs_4581	maker	CDS	373174	373251	.	-	0	ID=Mmel_00007059-RA:cds;Parent=Mmel_00007059-RA;
Scv2yLs_4581	maker	CDS	373014	373088	.	-	0	ID=Mmel_00007059-RA:cds;Parent=Mmel_00007059-RA;
Scv2yLs_4581	maker	CDS	371850	371975	.	-	0	ID=Mmel_00007059-RA:cds;Parent=Mmel_00007059-RA;
Scv2yLs_4581	maker	gene	468885	481083	.	+	.	ID=Mmel_00007070;Name=Mmel_00007070;Alias=maker-Scv2yLs_4581-augustus-gene-4.4;Note=Similar to DRC7: Dynein regulatory complex subunit 7 (Homo sapiens OX%3D9606);
Scv2yLs_4581	maker	mRNA	468885	481083	.	+	.	ID=Mmel_00007070-RA;Parent=Mmel_00007070;Name=Mmel_00007070-RA;Alias=maker-Scv2yLs_4581-augustus-gene-4.4-mRNA-1;_AED=0.06;_QI=0|0|0|0.92|0.92|0.92|14|0|722;_eAED=0.06;Note=Similar to DRC7: Dynein regulatory complex subunit 7 (Homo sapiens OX%3D9606);
Scv2yLs_4581	maker	exon	468885	469012	.	+	.	ID=Mmel_00007070-RA:exon:4910;Parent=Mmel_00007070-RA;
Scv2yLs_4581	maker	exon	469428	469602	.	+	.	ID=Mmel_00007070-RA:exon:4911;Parent=Mmel_00007070-RA;
Scv2yLs_4581	maker	exon	470448	470573	.	+	.	ID=Mmel_00007070-RA:exon:4912;Parent=Mmel_00007070-RA;
Scv2yLs_4581	maker	exon	471708	471902	.	+	.	ID=Mmel_00007070-RA:exon:4913;Parent=Mmel_00007070-RA;
Scv2yLs_4581	maker	exon	472220	472363	.	+	.	ID=Mmel_00007070-RA:exon:4914;Parent=Mmel_00007070-RA;
Scv2yLs_4581	maker	exon	472679	472897	.	+	.	ID=Mmel_00007070-RA:exon:4915;Parent=Mmel_00007070-RA;
Scv2yLs_4581	maker	exon	473578	473688	.	+	.	ID=Mmel_00007070-RA:exon:4916;Parent=Mmel_00007070-RA;
Scv2yLs_4581	maker	exon	474477	474552	.	+	.	ID=Mmel_00007070-RA:exon:4917;Parent=Mmel_00007070-RA;
Scv2yLs_4581	maker	exon	475035	475163	.	+	.	ID=Mmel_00007070-RA:exon:4918;Parent=Mmel_00007070-RA;
Scv2yLs_4581	maker	exon	475996	476124	.	+	.	ID=Mmel_00007070-RA:exon:4919;Parent=Mmel_00007070-RA;
Scv2yLs_4581	maker	exon	476585	476808	.	+	.	ID=Mmel_00007070-RA:exon:4920;Parent=Mmel_00007070-RA;
Scv2yLs_4581	maker	exon	477694	477909	.	+	.	ID=Mmel_00007070-RA:exon:4921;Parent=Mmel_00007070-RA;
Scv2yLs_4581	maker	exon	478944	479089	.	+	.	ID=Mmel_00007070-RA:exon:4922;Parent=Mmel_00007070-RA;
Scv2yLs_4581	maker	exon	480933	481083	.	+	.	ID=Mmel_00007070-RA:exon:4923;Parent=Mmel_00007070-RA;
Scv2yLs_4581	maker	CDS	468885	469012	.	+	0	ID=Mmel_00007070-RA:cds;Parent=Mmel_00007070-RA;
Scv2yLs_4581	maker	CDS	469428	469602	.	+	1	ID=Mmel_00007070-RA:cds;Parent=Mmel_00007070-RA;
Scv2yLs_4581	maker	CDS	470448	470573	.	+	0	ID=Mmel_00007070-RA:cds;Parent=Mmel_00007070-RA;
Scv2yLs_4581	maker	CDS	471708	471902	.	+	0	ID=Mmel_00007070-RA:cds;Parent=Mmel_00007070-RA;
Scv2yLs_4581	maker	CDS	472220	472363	.	+	0	ID=Mmel_00007070-RA:cds;Parent=Mmel_00007070-RA;
Scv2yLs_4581	maker	CDS	472679	472897	.	+	0	ID=Mmel_00007070-RA:cds;Parent=Mmel_00007070-RA;
Scv2yLs_4581	maker	CDS	473578	473688	.	+	0	ID=Mmel_00007070-RA:cds;Parent=Mmel_00007070-RA;
Scv2yLs_4581	maker	CDS	474477	474552	.	+	0	ID=Mmel_00007070-RA:cds;Parent=Mmel_00007070-RA;
Scv2yLs_4581	maker	CDS	475035	475163	.	+	2	ID=Mmel_00007070-RA:cds;Parent=Mmel_00007070-RA;
Scv2yLs_4581	maker	CDS	475996	476124	.	+	2	ID=Mmel_00007070-RA:cds;Parent=Mmel_00007070-RA;
Scv2yLs_4581	maker	CDS	476585	476808	.	+	2	ID=Mmel_00007070-RA:cds;Parent=Mmel_00007070-RA;
Scv2yLs_4581	maker	CDS	477694	477909	.	+	0	ID=Mmel_00007070-RA:cds;Parent=Mmel_00007070-RA;
Scv2yLs_4581	maker	CDS	478944	479089	.	+	0	ID=Mmel_00007070-RA:cds;Parent=Mmel_00007070-RA;
Scv2yLs_4581	maker	CDS	480933	481083	.	+	1	ID=Mmel_00007070-RA:cds;Parent=Mmel_00007070-RA;
Scv2yLs_4581	maker	gene	419718	423016	.	+	.	ID=Mmel_00007066;Name=Mmel_00007066;Alias=maker-Scv2yLs_4581-snap-gene-4.17;Note=Similar to COQ9: Ubiquinone biosynthesis protein COQ9%2C mitochondrial (Homo sapiens OX%3D9606);Dbxref=InterPro:IPR013718,PFAM:PF08511;
Scv2yLs_4581	maker	mRNA	419718	423016	.	+	.	ID=Mmel_00007066-RA;Parent=Mmel_00007066;Name=Mmel_00007066-RA;Alias=maker-Scv2yLs_4581-snap-gene-4.17-mRNA-1;_AED=0.20;_QI=0|0|0|0.83|0.8|0.83|6|0|225;_eAED=0.20;Note=Similar to COQ9: Ubiquinone biosynthesis protein COQ9%2C mitochondrial (Homo sapiens OX%3D9606);Dbxref=InterPro:IPR013718,PFAM:PF08511;
Scv2yLs_4581	maker	exon	419718	419751	.	+	.	ID=Mmel_00007066-RA:exon:4924;Parent=Mmel_00007066-RA;
Scv2yLs_4581	maker	exon	419984	420155	.	+	.	ID=Mmel_00007066-RA:exon:4925;Parent=Mmel_00007066-RA;
Scv2yLs_4581	maker	exon	420699	420834	.	+	.	ID=Mmel_00007066-RA:exon:4926;Parent=Mmel_00007066-RA;
Scv2yLs_4581	maker	exon	421191	421333	.	+	.	ID=Mmel_00007066-RA:exon:4927;Parent=Mmel_00007066-RA;
Scv2yLs_4581	maker	exon	421599	421683	.	+	.	ID=Mmel_00007066-RA:exon:4928;Parent=Mmel_00007066-RA;
Scv2yLs_4581	maker	exon	422912	423016	.	+	.	ID=Mmel_00007066-RA:exon:4929;Parent=Mmel_00007066-RA;
Scv2yLs_4581	maker	CDS	419718	419751	.	+	0	ID=Mmel_00007066-RA:cds;Parent=Mmel_00007066-RA;
Scv2yLs_4581	maker	CDS	419984	420155	.	+	2	ID=Mmel_00007066-RA:cds;Parent=Mmel_00007066-RA;
Scv2yLs_4581	maker	CDS	420699	420834	.	+	1	ID=Mmel_00007066-RA:cds;Parent=Mmel_00007066-RA;
Scv2yLs_4581	maker	CDS	421191	421333	.	+	0	ID=Mmel_00007066-RA:cds;Parent=Mmel_00007066-RA;
Scv2yLs_4581	maker	CDS	421599	421683	.	+	1	ID=Mmel_00007066-RA:cds;Parent=Mmel_00007066-RA;
Scv2yLs_4581	maker	CDS	422912	423016	.	+	0	ID=Mmel_00007066-RA:cds;Parent=Mmel_00007066-RA;
Scv2yLs_4581	maker	pseudogene	448840	460849	.	+	.	ID=Mmel_00007069;Name=Mmel_00007069;Alias=maker-Scv2yLs_4581-snap-gene-4.19;Note=Similar to ADGRG1: Adhesion G-protein coupled receptor G1 (Gorilla gorilla gorilla OX%3D9595);Dbxref=InterPro:IPR000203,InterPro:IPR000832,PFAM:PF00002,PFAM:PF01825;Ontology_term=GO:0004930,GO:0007186,GO:0016021;gene_biotype=pseudogene;pseudo=true
Scv2yLs_4581	maker	exon	448840	448861	.	+	.	ID=Mmel_00007069-RA:exon:4930;Parent=Mmel_00007069-RA;
Scv2yLs_4581	maker	exon	448952	449377	.	+	.	ID=Mmel_00007069-RA:exon:4931;Parent=Mmel_00007069-RA;
Scv2yLs_4581	maker	exon	449856	449979	.	+	.	ID=Mmel_00007069-RA:exon:4932;Parent=Mmel_00007069-RA;
Scv2yLs_4581	maker	exon	450053	450200	.	+	.	ID=Mmel_00007069-RA:exon:4933;Parent=Mmel_00007069-RA;
Scv2yLs_4581	maker	exon	450284	450412	.	+	.	ID=Mmel_00007069-RA:exon:4934;Parent=Mmel_00007069-RA;
Scv2yLs_4581	maker	exon	450618	450734	.	+	.	ID=Mmel_00007069-RA:exon:4935;Parent=Mmel_00007069-RA;
Scv2yLs_4581	maker	exon	451297	451342	.	+	.	ID=Mmel_00007069-RA:exon:4936;Parent=Mmel_00007069-RA;
Scv2yLs_4581	maker	exon	451693	451793	.	+	.	ID=Mmel_00007069-RA:exon:4937;Parent=Mmel_00007069-RA;
Scv2yLs_4581	maker	exon	451883	451998	.	+	.	ID=Mmel_00007069-RA:exon:4938;Parent=Mmel_00007069-RA;
Scv2yLs_4581	maker	exon	452955	453229	.	+	.	ID=Mmel_00007069-RA:exon:4939;Parent=Mmel_00007069-RA;
Scv2yLs_4581	maker	exon	453789	453900	.	+	.	ID=Mmel_00007069-RA:exon:4940;Parent=Mmel_00007069-RA;
Scv2yLs_4581	maker	exon	454067	454335	.	+	.	ID=Mmel_00007069-RA:exon:4941;Parent=Mmel_00007069-RA;
Scv2yLs_4581	maker	exon	457204	457261	.	+	.	ID=Mmel_00007069-RA:exon:4942;Parent=Mmel_00007069-RA;
Scv2yLs_4581	maker	exon	457270	457312	.	+	.	ID=Mmel_00007069-RA:exon:4943;Parent=Mmel_00007069-RA;
Scv2yLs_4581	maker	exon	457857	458207	.	+	.	ID=Mmel_00007069-RA:exon:4944;Parent=Mmel_00007069-RA;
Scv2yLs_4581	maker	exon	459681	459709	.	+	.	ID=Mmel_00007069-RA:exon:4945;Parent=Mmel_00007069-RA;
Scv2yLs_4581	maker	exon	460117	460403	.	+	.	ID=Mmel_00007069-RA:exon:4946;Parent=Mmel_00007069-RA;
Scv2yLs_4581	maker	exon	460791	460849	.	+	.	ID=Mmel_00007069-RA:exon:4947;Parent=Mmel_00007069-RA;
Scv2yLs_4581	maker	gene	428915	432033	.	+	.	ID=Mmel_00007067;Name=Mmel_00007067;Alias=maker-Scv2yLs_4581-augustus-gene-4.2;Note=Similar to POLR2C: DNA-directed RNA polymerase II subunit RPB3 (Bos taurus OX%3D9913);Dbxref=InterPro:IPR011263,PFAM:PF01193;Ontology_term=GO:0003899,GO:0006351;
Scv2yLs_4581	maker	mRNA	428915	432033	.	+	.	ID=Mmel_00007067-RA;Parent=Mmel_00007067;Name=Mmel_00007067-RA;Alias=maker-Scv2yLs_4581-augustus-gene-4.2-mRNA-1;_AED=0.35;_QI=0|0|0|0|1|1|3|0|117;_eAED=0.35;Note=Similar to POLR2C: DNA-directed RNA polymerase II subunit RPB3 (Bos taurus OX%3D9913);Dbxref=InterPro:IPR011263,PFAM:PF01193;Ontology_term=GO:0003899,GO:0006351;
Scv2yLs_4581	maker	exon	428915	429048	.	+	.	ID=Mmel_00007067-RA:exon:4948;Parent=Mmel_00007067-RA;
Scv2yLs_4581	maker	exon	431185	431259	.	+	.	ID=Mmel_00007067-RA:exon:4949;Parent=Mmel_00007067-RA;
Scv2yLs_4581	maker	exon	431889	432033	.	+	.	ID=Mmel_00007067-RA:exon:4950;Parent=Mmel_00007067-RA;
Scv2yLs_4581	maker	CDS	428915	429048	.	+	0	ID=Mmel_00007067-RA:cds;Parent=Mmel_00007067-RA;
Scv2yLs_4581	maker	CDS	431185	431259	.	+	1	ID=Mmel_00007067-RA:cds;Parent=Mmel_00007067-RA;
Scv2yLs_4581	maker	CDS	431889	432033	.	+	1	ID=Mmel_00007067-RA:cds;Parent=Mmel_00007067-RA;
Scv2yLs_4581	maker	gene	434977	436402	.	-	.	ID=Mmel_00007068;Name=Mmel_00007068;Alias=maker-Scv2yLs_4581-snap-gene-4.23;Note=Similar to DOK4: Docking protein 4 (Homo sapiens OX%3D9606);Dbxref=InterPro:IPR002404,PFAM:PF02174;
Scv2yLs_4581	maker	mRNA	434977	436402	.	-	.	ID=Mmel_00007068-RA;Parent=Mmel_00007068;Name=Mmel_00007068-RA;Alias=maker-Scv2yLs_4581-snap-gene-4.23-mRNA-1;_AED=0.20;_QI=0|0|0|0.8|0.75|0.8|5|0|194;_eAED=0.20;Note=Similar to DOK4: Docking protein 4 (Homo sapiens OX%3D9606);Dbxref=InterPro:IPR002404,PFAM:PF02174;
Scv2yLs_4581	maker	exon	436396	436402	.	-	.	ID=Mmel_00007068-RA:exon:4955;Parent=Mmel_00007068-RA;
Scv2yLs_4581	maker	exon	435833	436022	.	-	.	ID=Mmel_00007068-RA:exon:4954;Parent=Mmel_00007068-RA;
Scv2yLs_4581	maker	exon	435405	435543	.	-	.	ID=Mmel_00007068-RA:exon:4953;Parent=Mmel_00007068-RA;
Scv2yLs_4581	maker	exon	435194	435317	.	-	.	ID=Mmel_00007068-RA:exon:4952;Parent=Mmel_00007068-RA;
Scv2yLs_4581	maker	exon	434977	435101	.	-	.	ID=Mmel_00007068-RA:exon:4951;Parent=Mmel_00007068-RA;
Scv2yLs_4581	maker	CDS	436396	436402	.	-	0	ID=Mmel_00007068-RA:cds;Parent=Mmel_00007068-RA;
Scv2yLs_4581	maker	CDS	435833	436022	.	-	2	ID=Mmel_00007068-RA:cds;Parent=Mmel_00007068-RA;
Scv2yLs_4581	maker	CDS	435405	435543	.	-	1	ID=Mmel_00007068-RA:cds;Parent=Mmel_00007068-RA;
Scv2yLs_4581	maker	CDS	435194	435317	.	-	0	ID=Mmel_00007068-RA:cds;Parent=Mmel_00007068-RA;
Scv2yLs_4581	maker	CDS	434977	435101	.	-	2	ID=Mmel_00007068-RA:cds;Parent=Mmel_00007068-RA;
Scv2yLs_4581	maker	gene	413936	419030	.	-	.	ID=Mmel_00007065;Name=Mmel_00007065;Alias=maker-Scv2yLs_4581-snap-gene-4.22;Note=Similar to CIAPIN1: Anamorsin (Bos taurus OX%3D9913);Dbxref=InterPro:IPR007785,InterPro:IPR013216,PFAM:PF05093,PFAM:PF08241;Ontology_term=GO:0005737,GO:0008152,GO:0008168,GO:0016226,GO:0051536;
Scv2yLs_4581	maker	mRNA	413936	419030	.	-	.	ID=Mmel_00007065-RA;Parent=Mmel_00007065;Name=Mmel_00007065-RA;Alias=maker-Scv2yLs_4581-snap-gene-4.22-mRNA-1;_AED=0.39;_QI=0|0|0|0.8|1|1|10|0|325;_eAED=0.39;Note=Similar to CIAPIN1: Anamorsin (Bos taurus OX%3D9913);Dbxref=InterPro:IPR007785,InterPro:IPR013216,PFAM:PF05093,PFAM:PF08241;Ontology_term=GO:0005737,GO:0008152,GO:0008168,GO:0016226,GO:0051536;
Scv2yLs_4581	maker	exon	419022	419030	.	-	.	ID=Mmel_00007065-RA:exon:4965;Parent=Mmel_00007065-RA;
Scv2yLs_4581	maker	exon	418108	418124	.	-	.	ID=Mmel_00007065-RA:exon:4964;Parent=Mmel_00007065-RA;
Scv2yLs_4581	maker	exon	417670	417851	.	-	.	ID=Mmel_00007065-RA:exon:4963;Parent=Mmel_00007065-RA;
Scv2yLs_4581	maker	exon	417222	417374	.	-	.	ID=Mmel_00007065-RA:exon:4962;Parent=Mmel_00007065-RA;
Scv2yLs_4581	maker	exon	416303	416379	.	-	.	ID=Mmel_00007065-RA:exon:4961;Parent=Mmel_00007065-RA;
Scv2yLs_4581	maker	exon	415885	416053	.	-	.	ID=Mmel_00007065-RA:exon:4960;Parent=Mmel_00007065-RA;
Scv2yLs_4581	maker	exon	415606	415679	.	-	.	ID=Mmel_00007065-RA:exon:4959;Parent=Mmel_00007065-RA;
Scv2yLs_4581	maker	exon	415173	415288	.	-	.	ID=Mmel_00007065-RA:exon:4958;Parent=Mmel_00007065-RA;
Scv2yLs_4581	maker	exon	414573	414642	.	-	.	ID=Mmel_00007065-RA:exon:4957;Parent=Mmel_00007065-RA;
Scv2yLs_4581	maker	exon	413936	414046	.	-	.	ID=Mmel_00007065-RA:exon:4956;Parent=Mmel_00007065-RA;
Scv2yLs_4581	maker	CDS	419022	419030	.	-	0	ID=Mmel_00007065-RA:cds;Parent=Mmel_00007065-RA;
Scv2yLs_4581	maker	CDS	418108	418124	.	-	0	ID=Mmel_00007065-RA:cds;Parent=Mmel_00007065-RA;
Scv2yLs_4581	maker	CDS	417670	417851	.	-	1	ID=Mmel_00007065-RA:cds;Parent=Mmel_00007065-RA;
Scv2yLs_4581	maker	CDS	417222	417374	.	-	2	ID=Mmel_00007065-RA:cds;Parent=Mmel_00007065-RA;
Scv2yLs_4581	maker	CDS	416303	416379	.	-	2	ID=Mmel_00007065-RA:cds;Parent=Mmel_00007065-RA;
Scv2yLs_4581	maker	CDS	415885	416053	.	-	0	ID=Mmel_00007065-RA:cds;Parent=Mmel_00007065-RA;
Scv2yLs_4581	maker	CDS	415606	415679	.	-	2	ID=Mmel_00007065-RA:cds;Parent=Mmel_00007065-RA;
Scv2yLs_4581	maker	CDS	415173	415288	.	-	0	ID=Mmel_00007065-RA:cds;Parent=Mmel_00007065-RA;
Scv2yLs_4581	maker	CDS	414573	414642	.	-	1	ID=Mmel_00007065-RA:cds;Parent=Mmel_00007065-RA;
Scv2yLs_4581	maker	CDS	413936	414046	.	-	0	ID=Mmel_00007065-RA:cds;Parent=Mmel_00007065-RA;
Scv2yLs_4581	maker	gene	393534	399344	.	-	.	ID=Mmel_00007063;Name=Mmel_00007063;Alias=maker-Scv2yLs_4581-augustus-gene-4.5;Note=Similar to GFOD2: Glucose-fructose oxidoreductase domain-containing protein 2 (Bos taurus OX%3D9913);Dbxref=InterPro:IPR000683,PFAM:PF01408;Ontology_term=GO:0016491;
Scv2yLs_4581	maker	mRNA	393534	399344	.	-	.	ID=Mmel_00007063-RA;Parent=Mmel_00007063;Name=Mmel_00007063-RA;Alias=maker-Scv2yLs_4581-augustus-gene-4.5-mRNA-1;_AED=0.41;_QI=0|0|0|1|1|1|2|0|385;_eAED=0.41;Note=Similar to GFOD2: Glucose-fructose oxidoreductase domain-containing protein 2 (Bos taurus OX%3D9913);Dbxref=InterPro:IPR000683,PFAM:PF01408;Ontology_term=GO:0016491;
Scv2yLs_4581	maker	exon	399086	399344	.	-	.	ID=Mmel_00007063-RA:exon:4967;Parent=Mmel_00007063-RA;
Scv2yLs_4581	maker	exon	393534	394432	.	-	.	ID=Mmel_00007063-RA:exon:4966;Parent=Mmel_00007063-RA;
Scv2yLs_4581	maker	CDS	399086	399344	.	-	0	ID=Mmel_00007063-RA:cds;Parent=Mmel_00007063-RA;
Scv2yLs_4581	maker	CDS	393534	394432	.	-	2	ID=Mmel_00007063-RA:cds;Parent=Mmel_00007063-RA;
Scv2yLs_4581	maker	gene	407771	410664	.	+	.	ID=Mmel_00007064;Name=Mmel_00007064;Alias=maker-Scv2yLs_4581-snap-gene-4.16;Note=Protein of unknown function;
Scv2yLs_4581	maker	mRNA	407771	410664	.	+	.	ID=Mmel_00007064-RA;Parent=Mmel_00007064;Name=Mmel_00007064-RA;Alias=maker-Scv2yLs_4581-snap-gene-4.16-mRNA-1;_AED=0.42;_QI=0|0|0|0.75|0|0|4|0|239;_eAED=0.47;Note=Protein of unknown function;
Scv2yLs_4581	maker	exon	407771	407774	.	+	.	ID=Mmel_00007064-RA:exon:4968;Parent=Mmel_00007064-RA;
Scv2yLs_4581	maker	exon	407844	408236	.	+	.	ID=Mmel_00007064-RA:exon:4969;Parent=Mmel_00007064-RA;
Scv2yLs_4581	maker	exon	410067	410247	.	+	.	ID=Mmel_00007064-RA:exon:4970;Parent=Mmel_00007064-RA;
Scv2yLs_4581	maker	exon	410526	410664	.	+	.	ID=Mmel_00007064-RA:exon:4971;Parent=Mmel_00007064-RA;
Scv2yLs_4581	maker	CDS	407771	407774	.	+	0	ID=Mmel_00007064-RA:cds;Parent=Mmel_00007064-RA;
Scv2yLs_4581	maker	CDS	407844	408236	.	+	2	ID=Mmel_00007064-RA:cds;Parent=Mmel_00007064-RA;
Scv2yLs_4581	maker	CDS	410067	410247	.	+	2	ID=Mmel_00007064-RA:cds;Parent=Mmel_00007064-RA;
Scv2yLs_4581	maker	CDS	410526	410664	.	+	1	ID=Mmel_00007064-RA:cds;Parent=Mmel_00007064-RA;
Scv2yLs_4581	maker	gene	555010	557920	.	+	.	ID=Mmel_00007076;Name=Mmel_00007076;Alias=maker-Scv2yLs_4581-augustus-gene-5.1;Note=Similar to Usb1: U6 snRNA phosphodiesterase (Mus musculus OX%3D10090);Dbxref=InterPro:IPR027521,PFAM:PF09749;Ontology_term=GO:0004518,GO:0034477;
Scv2yLs_4581	maker	mRNA	555010	557920	.	+	.	ID=Mmel_00007076-RA;Parent=Mmel_00007076;Name=Mmel_00007076-RA;Alias=maker-Scv2yLs_4581-augustus-gene-5.1-mRNA-1;_AED=0.38;_QI=0|0|0|1|1|1|5|0|150;_eAED=0.38;Note=Similar to Usb1: U6 snRNA phosphodiesterase (Mus musculus OX%3D10090);Dbxref=InterPro:IPR027521,PFAM:PF09749;Ontology_term=GO:0004518,GO:0034477;
Scv2yLs_4581	maker	exon	555010	555113	.	+	.	ID=Mmel_00007076-RA:exon:4972;Parent=Mmel_00007076-RA;
Scv2yLs_4581	maker	exon	555604	555657	.	+	.	ID=Mmel_00007076-RA:exon:4973;Parent=Mmel_00007076-RA;
Scv2yLs_4581	maker	exon	556679	556784	.	+	.	ID=Mmel_00007076-RA:exon:4974;Parent=Mmel_00007076-RA;
Scv2yLs_4581	maker	exon	557429	557512	.	+	.	ID=Mmel_00007076-RA:exon:4975;Parent=Mmel_00007076-RA;
Scv2yLs_4581	maker	exon	557816	557920	.	+	.	ID=Mmel_00007076-RA:exon:4976;Parent=Mmel_00007076-RA;
Scv2yLs_4581	maker	CDS	555010	555113	.	+	0	ID=Mmel_00007076-RA:cds;Parent=Mmel_00007076-RA;
Scv2yLs_4581	maker	CDS	555604	555657	.	+	1	ID=Mmel_00007076-RA:cds;Parent=Mmel_00007076-RA;
Scv2yLs_4581	maker	CDS	556679	556784	.	+	1	ID=Mmel_00007076-RA:cds;Parent=Mmel_00007076-RA;
Scv2yLs_4581	maker	CDS	557429	557512	.	+	0	ID=Mmel_00007076-RA:cds;Parent=Mmel_00007076-RA;
Scv2yLs_4581	maker	CDS	557816	557920	.	+	0	ID=Mmel_00007076-RA:cds;Parent=Mmel_00007076-RA;
Scv2yLs_4581	maker	gene	492034	494332	.	+	.	ID=Mmel_00007071;Name=Mmel_00007071;Alias=maker-Scv2yLs_4581-snap-gene-5.33;Note=Similar to KATNB1: Katanin p80 WD40 repeat-containing subunit B1 (Gallus gallus OX%3D9031);
Scv2yLs_4581	maker	mRNA	492034	494332	.	+	.	ID=Mmel_00007071-RA;Parent=Mmel_00007071;Name=Mmel_00007071-RA;Alias=maker-Scv2yLs_4581-snap-gene-5.33-mRNA-1;_AED=0.59;_QI=0|0|0|0|1|0.8|5|0|149;_eAED=0.59;Note=Similar to KATNB1: Katanin p80 WD40 repeat-containing subunit B1 (Gallus gallus OX%3D9031);
Scv2yLs_4581	maker	exon	492034	492079	.	+	.	ID=Mmel_00007071-RA:exon:4977;Parent=Mmel_00007071-RA;
Scv2yLs_4581	maker	exon	492251	492327	.	+	.	ID=Mmel_00007071-RA:exon:4978;Parent=Mmel_00007071-RA;
Scv2yLs_4581	maker	exon	492949	493068	.	+	.	ID=Mmel_00007071-RA:exon:4979;Parent=Mmel_00007071-RA;
Scv2yLs_4581	maker	exon	493799	493924	.	+	.	ID=Mmel_00007071-RA:exon:4980;Parent=Mmel_00007071-RA;
Scv2yLs_4581	maker	exon	494255	494332	.	+	.	ID=Mmel_00007071-RA:exon:4981;Parent=Mmel_00007071-RA;
Scv2yLs_4581	maker	CDS	492034	492079	.	+	0	ID=Mmel_00007071-RA:cds;Parent=Mmel_00007071-RA;
Scv2yLs_4581	maker	CDS	492251	492327	.	+	2	ID=Mmel_00007071-RA:cds;Parent=Mmel_00007071-RA;
Scv2yLs_4581	maker	CDS	492949	493068	.	+	0	ID=Mmel_00007071-RA:cds;Parent=Mmel_00007071-RA;
Scv2yLs_4581	maker	CDS	493799	493924	.	+	0	ID=Mmel_00007071-RA:cds;Parent=Mmel_00007071-RA;
Scv2yLs_4581	maker	CDS	494255	494332	.	+	0	ID=Mmel_00007071-RA:cds;Parent=Mmel_00007071-RA;
Scv2yLs_4581	maker	gene	498496	499629	.	-	.	ID=Mmel_00007072;Name=Mmel_00007072;Alias=maker-Scv2yLs_4581-snap-gene-5.35;Note=Protein of unknown function;
Scv2yLs_4581	maker	mRNA	498496	499629	.	-	.	ID=Mmel_00007072-RA;Parent=Mmel_00007072;Name=Mmel_00007072-RA;Alias=maker-Scv2yLs_4581-snap-gene-5.35-mRNA-1;_AED=0.12;_QI=0|0|0.5|1|0|0|2|445|72;_eAED=0.12;Note=Protein of unknown function;
Scv2yLs_4581	maker	exon	498496	498966	.	-	.	ID=Mmel_00007072-RA:exon:4983;Parent=Mmel_00007072-RA;
Scv2yLs_4581	maker	exon	499437	499629	.	-	.	ID=Mmel_00007072-RA:exon:4982;Parent=Mmel_00007072-RA;
Scv2yLs_4581	maker	CDS	499437	499629	.	-	0	ID=Mmel_00007072-RA:cds;Parent=Mmel_00007072-RA;
Scv2yLs_4581	maker	CDS	498941	498966	.	-	2	ID=Mmel_00007072-RA:cds;Parent=Mmel_00007072-RA;
Scv2yLs_4581	maker	three_prime_UTR	498496	498940	.	-	.	ID=Mmel_00007072-RA:three_prime_utr;Parent=Mmel_00007072-RA;
Scv2yLs_4581	maker	gene	553443	554830	.	-	.	ID=Mmel_00007075;Name=Mmel_00007075;Alias=augustus_masked-Scv2yLs_4581-processed-gene-5.14;Note=Similar to Znf319: Zinc finger protein 319 (Mus musculus OX%3D10090);Dbxref=PFAM:PF00096,PFAM:PF13465;
Scv2yLs_4581	maker	mRNA	553443	554830	.	-	.	ID=Mmel_00007075-RA;Parent=Mmel_00007075;Name=Mmel_00007075-RA;Alias=augustus_masked-Scv2yLs_4581-processed-gene-5.14-mRNA-1;_AED=0.12;_QI=0|0|0|0.5|1|1|2|0|349;_eAED=0.12;Note=Similar to Znf319: Zinc finger protein 319 (Mus musculus OX%3D10090);Dbxref=PFAM:PF00096,PFAM:PF13465;
Scv2yLs_4581	maker	exon	553878	554830	.	-	.	ID=Mmel_00007075-RA:exon:4985;Parent=Mmel_00007075-RA;
Scv2yLs_4581	maker	exon	553443	553539	.	-	.	ID=Mmel_00007075-RA:exon:4984;Parent=Mmel_00007075-RA;
Scv2yLs_4581	maker	CDS	553878	554830	.	-	0	ID=Mmel_00007075-RA:cds;Parent=Mmel_00007075-RA;
Scv2yLs_4581	maker	CDS	553443	553539	.	-	1	ID=Mmel_00007075-RA:cds;Parent=Mmel_00007075-RA;
Scv2yLs_4581	maker	gene	522631	530497	.	-	.	ID=Mmel_00007073;Name=Mmel_00007073;Alias=maker-Scv2yLs_4581-snap-gene-5.36;Note=Similar to CNGB1: Cyclic nucleotide-gated cation channel beta-1 (Bos taurus OX%3D9913);Dbxref=InterPro:IPR000595,PFAM:PF00027;
Scv2yLs_4581	maker	mRNA	522631	530497	.	-	.	ID=Mmel_00007073-RA;Parent=Mmel_00007073;Name=Mmel_00007073-RA;Alias=maker-Scv2yLs_4581-snap-gene-5.36-mRNA-1;_AED=0.14;_QI=0|0|0|1|0.92|0.92|14|0|648;_eAED=0.14;Note=Similar to CNGB1: Cyclic nucleotide-gated cation channel beta-1 (Bos taurus OX%3D9913);Dbxref=InterPro:IPR000595,PFAM:PF00027;
Scv2yLs_4581	maker	exon	530403	530497	.	-	.	ID=Mmel_00007073-RA:exon:4999;Parent=Mmel_00007073-RA;
Scv2yLs_4581	maker	exon	529731	529888	.	-	.	ID=Mmel_00007073-RA:exon:4998;Parent=Mmel_00007073-RA;
Scv2yLs_4581	maker	exon	529395	529574	.	-	.	ID=Mmel_00007073-RA:exon:4997;Parent=Mmel_00007073-RA;
Scv2yLs_4581	maker	exon	528546	528754	.	-	.	ID=Mmel_00007073-RA:exon:4996;Parent=Mmel_00007073-RA;
Scv2yLs_4581	maker	exon	528189	528275	.	-	.	ID=Mmel_00007073-RA:exon:4995;Parent=Mmel_00007073-RA;
Scv2yLs_4581	maker	exon	527785	527849	.	-	.	ID=Mmel_00007073-RA:exon:4994;Parent=Mmel_00007073-RA;
Scv2yLs_4581	maker	exon	527250	527372	.	-	.	ID=Mmel_00007073-RA:exon:4993;Parent=Mmel_00007073-RA;
Scv2yLs_4581	maker	exon	526113	526254	.	-	.	ID=Mmel_00007073-RA:exon:4992;Parent=Mmel_00007073-RA;
Scv2yLs_4581	maker	exon	525726	525885	.	-	.	ID=Mmel_00007073-RA:exon:4991;Parent=Mmel_00007073-RA;
Scv2yLs_4581	maker	exon	525022	525119	.	-	.	ID=Mmel_00007073-RA:exon:4990;Parent=Mmel_00007073-RA;
Scv2yLs_4581	maker	exon	524850	524933	.	-	.	ID=Mmel_00007073-RA:exon:4989;Parent=Mmel_00007073-RA;
Scv2yLs_4581	maker	exon	524036	524154	.	-	.	ID=Mmel_00007073-RA:exon:4988;Parent=Mmel_00007073-RA;
Scv2yLs_4581	maker	exon	523340	523486	.	-	.	ID=Mmel_00007073-RA:exon:4987;Parent=Mmel_00007073-RA;
Scv2yLs_4581	maker	exon	522631	522907	.	-	.	ID=Mmel_00007073-RA:exon:4986;Parent=Mmel_00007073-RA;
Scv2yLs_4581	maker	CDS	530403	530497	.	-	0	ID=Mmel_00007073-RA:cds;Parent=Mmel_00007073-RA;
Scv2yLs_4581	maker	CDS	529731	529888	.	-	1	ID=Mmel_00007073-RA:cds;Parent=Mmel_00007073-RA;
Scv2yLs_4581	maker	CDS	529395	529574	.	-	2	ID=Mmel_00007073-RA:cds;Parent=Mmel_00007073-RA;
Scv2yLs_4581	maker	CDS	528546	528754	.	-	2	ID=Mmel_00007073-RA:cds;Parent=Mmel_00007073-RA;
Scv2yLs_4581	maker	CDS	528189	528275	.	-	0	ID=Mmel_00007073-RA:cds;Parent=Mmel_00007073-RA;
Scv2yLs_4581	maker	CDS	527785	527849	.	-	0	ID=Mmel_00007073-RA:cds;Parent=Mmel_00007073-RA;
Scv2yLs_4581	maker	CDS	527250	527372	.	-	1	ID=Mmel_00007073-RA:cds;Parent=Mmel_00007073-RA;
Scv2yLs_4581	maker	CDS	526113	526254	.	-	1	ID=Mmel_00007073-RA:cds;Parent=Mmel_00007073-RA;
Scv2yLs_4581	maker	CDS	525726	525885	.	-	0	ID=Mmel_00007073-RA:cds;Parent=Mmel_00007073-RA;
Scv2yLs_4581	maker	CDS	525022	525119	.	-	2	ID=Mmel_00007073-RA:cds;Parent=Mmel_00007073-RA;
Scv2yLs_4581	maker	CDS	524850	524933	.	-	0	ID=Mmel_00007073-RA:cds;Parent=Mmel_00007073-RA;
Scv2yLs_4581	maker	CDS	524036	524154	.	-	0	ID=Mmel_00007073-RA:cds;Parent=Mmel_00007073-RA;
Scv2yLs_4581	maker	CDS	523340	523486	.	-	1	ID=Mmel_00007073-RA:cds;Parent=Mmel_00007073-RA;
Scv2yLs_4581	maker	CDS	522631	522907	.	-	1	ID=Mmel_00007073-RA:cds;Parent=Mmel_00007073-RA;
Scv2yLs_4581	maker	gene	534030	538706	.	-	.	ID=Mmel_00007074;Name=Mmel_00007074;Alias=maker-Scv2yLs_4581-snap-gene-5.37;Note=Protein of unknown function;
Scv2yLs_4581	maker	mRNA	534030	538706	.	-	.	ID=Mmel_00007074-RA;Parent=Mmel_00007074;Name=Mmel_00007074-RA;Alias=maker-Scv2yLs_4581-snap-gene-5.37-mRNA-1;_AED=0.14;_QI=0|0|0|1|0|0.25|4|0|154;_eAED=0.36;Note=Protein of unknown function;
Scv2yLs_4581	maker	exon	538591	538706	.	-	.	ID=Mmel_00007074-RA:exon:5003;Parent=Mmel_00007074-RA;
Scv2yLs_4581	maker	exon	536638	536712	.	-	.	ID=Mmel_00007074-RA:exon:5002;Parent=Mmel_00007074-RA;
Scv2yLs_4581	maker	exon	535550	535679	.	-	.	ID=Mmel_00007074-RA:exon:5001;Parent=Mmel_00007074-RA;
Scv2yLs_4581	maker	exon	534030	534170	.	-	.	ID=Mmel_00007074-RA:exon:5000;Parent=Mmel_00007074-RA;
Scv2yLs_4581	maker	CDS	538591	538706	.	-	0	ID=Mmel_00007074-RA:cds;Parent=Mmel_00007074-RA;
Scv2yLs_4581	maker	CDS	536638	536712	.	-	1	ID=Mmel_00007074-RA:cds;Parent=Mmel_00007074-RA;
Scv2yLs_4581	maker	CDS	535550	535679	.	-	1	ID=Mmel_00007074-RA:cds;Parent=Mmel_00007074-RA;
Scv2yLs_4581	maker	CDS	534030	534170	.	-	0	ID=Mmel_00007074-RA:cds;Parent=Mmel_00007074-RA;
Scv2yLs_4581	maker	gene	568280	570522	.	-	.	ID=Mmel_00007077;Name=Mmel_00007077;Alias=snap_masked-Scv2yLs_4581-processed-gene-5.31;Note=Similar to cfap20: Cilia- and flagella-associated protein 20 (Danio rerio OX%3D7955);Dbxref=InterPro:IPR007714,PFAM:PF05018;
Scv2yLs_4581	maker	mRNA	568280	570522	.	-	.	ID=Mmel_00007077-RA;Parent=Mmel_00007077;Name=Mmel_00007077-RA;Alias=snap_masked-Scv2yLs_4581-processed-gene-5.31-mRNA-1;_AED=0.46;_QI=0|0.66|0.5|0.75|1|1|4|0|141;_eAED=0.46;Note=Similar to cfap20: Cilia- and flagella-associated protein 20 (Danio rerio OX%3D7955);Dbxref=InterPro:IPR007714,PFAM:PF05018;
Scv2yLs_4581	maker	exon	570518	570522	.	-	.	ID=Mmel_00007077-RA:exon:5007;Parent=Mmel_00007077-RA;
Scv2yLs_4581	maker	exon	569979	570090	.	-	.	ID=Mmel_00007077-RA:exon:5006;Parent=Mmel_00007077-RA;
Scv2yLs_4581	maker	exon	569460	569648	.	-	.	ID=Mmel_00007077-RA:exon:5005;Parent=Mmel_00007077-RA;
Scv2yLs_4581	maker	exon	568280	568399	.	-	.	ID=Mmel_00007077-RA:exon:5004;Parent=Mmel_00007077-RA;
Scv2yLs_4581	maker	CDS	570518	570522	.	-	0	ID=Mmel_00007077-RA:cds;Parent=Mmel_00007077-RA;
Scv2yLs_4581	maker	CDS	569979	570090	.	-	1	ID=Mmel_00007077-RA:cds;Parent=Mmel_00007077-RA;
Scv2yLs_4581	maker	CDS	569460	569648	.	-	0	ID=Mmel_00007077-RA:cds;Parent=Mmel_00007077-RA;
Scv2yLs_4581	maker	CDS	568280	568399	.	-	0	ID=Mmel_00007077-RA:cds;Parent=Mmel_00007077-RA;
Scv2yLs_4581	maker	gene	573098	573373	.	-	.	ID=Mmel_00007078;Name=Mmel_00007078;Alias=snap_masked-Scv2yLs_4581-processed-gene-5.32;Note=Protein of unknown function;Dbxref=InterPro:IPR007714,PFAM:PF05018;
Scv2yLs_4581	maker	mRNA	573098	573373	.	-	.	ID=Mmel_00007078-RA;Parent=Mmel_00007078;Name=Mmel_00007078-RA;Alias=snap_masked-Scv2yLs_4581-processed-gene-5.32-mRNA-1;_AED=0.84;_QI=0|-1|0|1|-1|1|1|0|91;_eAED=1.00;Note=Protein of unknown function;Dbxref=InterPro:IPR007714,PFAM:PF05018;
Scv2yLs_4581	maker	exon	573098	573373	.	-	.	ID=Mmel_00007078-RA:exon:5008;Parent=Mmel_00007078-RA;
Scv2yLs_4581	maker	CDS	573098	573373	.	-	0	ID=Mmel_00007078-RA:cds;Parent=Mmel_00007078-RA;
Scv2yLs_4581	maker	gene	624204	641373	.	+	.	ID=Mmel_00007080;Name=Mmel_00007080;Alias=snap_masked-Scv2yLs_4581-processed-gene-6.7;Note=Similar to GINS3: DNA replication complex GINS protein PSF3 (Homo sapiens OX%3D9606);Dbxref=InterPro:IPR021151,PFAM:PF05916;
Scv2yLs_4581	maker	mRNA	624204	641373	.	+	.	ID=Mmel_00007080-RA;Parent=Mmel_00007080;Name=Mmel_00007080-RA;Alias=snap_masked-Scv2yLs_4581-processed-gene-6.7-mRNA-1;_AED=0.17;_QI=0|0|0|0.33|1|1|6|0|229;_eAED=0.17;Note=Similar to GINS3: DNA replication complex GINS protein PSF3 (Homo sapiens OX%3D9606);Dbxref=InterPro:IPR021151,PFAM:PF05916;
Scv2yLs_4581	maker	exon	624204	624208	.	+	.	ID=Mmel_00007080-RA:exon:5009;Parent=Mmel_00007080-RA;
Scv2yLs_4581	maker	exon	635280	635358	.	+	.	ID=Mmel_00007080-RA:exon:5010;Parent=Mmel_00007080-RA;
Scv2yLs_4581	maker	exon	635518	635755	.	+	.	ID=Mmel_00007080-RA:exon:5011;Parent=Mmel_00007080-RA;
Scv2yLs_4581	maker	exon	637865	637881	.	+	.	ID=Mmel_00007080-RA:exon:5012;Parent=Mmel_00007080-RA;
Scv2yLs_4581	maker	exon	638144	638369	.	+	.	ID=Mmel_00007080-RA:exon:5013;Parent=Mmel_00007080-RA;
Scv2yLs_4581	maker	exon	641249	641373	.	+	.	ID=Mmel_00007080-RA:exon:5014;Parent=Mmel_00007080-RA;
Scv2yLs_4581	maker	CDS	624204	624208	.	+	0	ID=Mmel_00007080-RA:cds;Parent=Mmel_00007080-RA;
Scv2yLs_4581	maker	CDS	635280	635358	.	+	1	ID=Mmel_00007080-RA:cds;Parent=Mmel_00007080-RA;
Scv2yLs_4581	maker	CDS	635518	635755	.	+	0	ID=Mmel_00007080-RA:cds;Parent=Mmel_00007080-RA;
Scv2yLs_4581	maker	CDS	637865	637881	.	+	2	ID=Mmel_00007080-RA:cds;Parent=Mmel_00007080-RA;
Scv2yLs_4581	maker	CDS	638144	638369	.	+	0	ID=Mmel_00007080-RA:cds;Parent=Mmel_00007080-RA;
Scv2yLs_4581	maker	CDS	641249	641373	.	+	2	ID=Mmel_00007080-RA:cds;Parent=Mmel_00007080-RA;
Scv2yLs_4581	maker	gene	577656	591617	.	-	.	ID=Mmel_00007079;Name=Mmel_00007079;Alias=maker-Scv2yLs_4581-snap-gene-6.3;Note=Similar to Casein kinase II subunit alpha' (Gallus gallus OX%3D9031);Dbxref=InterPro:IPR000719,PFAM:PF00069;Ontology_term=GO:0004672,GO:0005524,GO:0006468;
Scv2yLs_4581	maker	mRNA	577656	591617	.	-	.	ID=Mmel_00007079-RA;Parent=Mmel_00007079;Name=Mmel_00007079-RA;Alias=maker-Scv2yLs_4581-snap-gene-6.3-mRNA-1;_AED=0.42;_QI=0|0.22|0.1|0.6|0.77|0.7|10|0|283;_eAED=0.42;Note=Similar to Casein kinase II subunit alpha' (Gallus gallus OX%3D9031);Dbxref=InterPro:IPR000719,PFAM:PF00069;Ontology_term=GO:0004672,GO:0005524,GO:0006468;
Scv2yLs_4581	maker	exon	591516	591617	.	-	.	ID=Mmel_00007079-RA:exon:5024;Parent=Mmel_00007079-RA;
Scv2yLs_4581	maker	exon	590756	590806	.	-	.	ID=Mmel_00007079-RA:exon:5023;Parent=Mmel_00007079-RA;
Scv2yLs_4581	maker	exon	584645	584704	.	-	.	ID=Mmel_00007079-RA:exon:5022;Parent=Mmel_00007079-RA;
Scv2yLs_4581	maker	exon	582598	582681	.	-	.	ID=Mmel_00007079-RA:exon:5021;Parent=Mmel_00007079-RA;
Scv2yLs_4581	maker	exon	581687	581797	.	-	.	ID=Mmel_00007079-RA:exon:5020;Parent=Mmel_00007079-RA;
Scv2yLs_4581	maker	exon	581371	581472	.	-	.	ID=Mmel_00007079-RA:exon:5019;Parent=Mmel_00007079-RA;
Scv2yLs_4581	maker	exon	580955	581055	.	-	.	ID=Mmel_00007079-RA:exon:5018;Parent=Mmel_00007079-RA;
Scv2yLs_4581	maker	exon	580086	580234	.	-	.	ID=Mmel_00007079-RA:exon:5017;Parent=Mmel_00007079-RA;
Scv2yLs_4581	maker	exon	579845	579898	.	-	.	ID=Mmel_00007079-RA:exon:5016;Parent=Mmel_00007079-RA;
Scv2yLs_4581	maker	exon	577656	577693	.	-	.	ID=Mmel_00007079-RA:exon:5015;Parent=Mmel_00007079-RA;
Scv2yLs_4581	maker	CDS	591516	591617	.	-	0	ID=Mmel_00007079-RA:cds;Parent=Mmel_00007079-RA;
Scv2yLs_4581	maker	CDS	590756	590806	.	-	0	ID=Mmel_00007079-RA:cds;Parent=Mmel_00007079-RA;
Scv2yLs_4581	maker	CDS	584645	584704	.	-	0	ID=Mmel_00007079-RA:cds;Parent=Mmel_00007079-RA;
Scv2yLs_4581	maker	CDS	582598	582681	.	-	0	ID=Mmel_00007079-RA:cds;Parent=Mmel_00007079-RA;
Scv2yLs_4581	maker	CDS	581687	581797	.	-	0	ID=Mmel_00007079-RA:cds;Parent=Mmel_00007079-RA;
Scv2yLs_4581	maker	CDS	581371	581472	.	-	0	ID=Mmel_00007079-RA:cds;Parent=Mmel_00007079-RA;
Scv2yLs_4581	maker	CDS	580955	581055	.	-	0	ID=Mmel_00007079-RA:cds;Parent=Mmel_00007079-RA;
Scv2yLs_4581	maker	CDS	580086	580234	.	-	1	ID=Mmel_00007079-RA:cds;Parent=Mmel_00007079-RA;
Scv2yLs_4581	maker	CDS	579845	579898	.	-	2	ID=Mmel_00007079-RA:cds;Parent=Mmel_00007079-RA;
Scv2yLs_4581	maker	CDS	577656	577693	.	-	2	ID=Mmel_00007079-RA:cds;Parent=Mmel_00007079-RA;
Scv2yLs_4581	maker	gene	664440	682833	.	+	.	ID=Mmel_00007081;Name=Mmel_00007081;Alias=maker-Scv2yLs_4581-snap-gene-7.4;Note=Similar to WWOX: WW domain-containing oxidoreductase (Gallus gallus OX%3D9031);Dbxref=InterPro:IPR001202,PFAM:PF00397;Ontology_term=GO:0005515;
Scv2yLs_4581	maker	mRNA	664440	682833	.	+	.	ID=Mmel_00007081-RA;Parent=Mmel_00007081;Name=Mmel_00007081-RA;Alias=maker-Scv2yLs_4581-snap-gene-7.4-mRNA-1;_AED=0.39;_QI=0|0|0|0|0.8|0.83|6|0|127;_eAED=0.39;Note=Similar to WWOX: WW domain-containing oxidoreductase (Gallus gallus OX%3D9031);Dbxref=InterPro:IPR001202,PFAM:PF00397;Ontology_term=GO:0005515;
Scv2yLs_4581	maker	exon	664440	664447	.	+	.	ID=Mmel_00007081-RA:exon:5025;Parent=Mmel_00007081-RA;
Scv2yLs_4581	maker	exon	665930	665994	.	+	.	ID=Mmel_00007081-RA:exon:5026;Parent=Mmel_00007081-RA;
Scv2yLs_4581	maker	exon	666535	666592	.	+	.	ID=Mmel_00007081-RA:exon:5027;Parent=Mmel_00007081-RA;
Scv2yLs_4581	maker	exon	667106	667284	.	+	.	ID=Mmel_00007081-RA:exon:5028;Parent=Mmel_00007081-RA;
Scv2yLs_4581	maker	exon	674374	674394	.	+	.	ID=Mmel_00007081-RA:exon:5029;Parent=Mmel_00007081-RA;
Scv2yLs_4581	maker	exon	682781	682833	.	+	.	ID=Mmel_00007081-RA:exon:5030;Parent=Mmel_00007081-RA;
Scv2yLs_4581	maker	CDS	664440	664447	.	+	0	ID=Mmel_00007081-RA:cds;Parent=Mmel_00007081-RA;
Scv2yLs_4581	maker	CDS	665930	665994	.	+	1	ID=Mmel_00007081-RA:cds;Parent=Mmel_00007081-RA;
Scv2yLs_4581	maker	CDS	666535	666592	.	+	2	ID=Mmel_00007081-RA:cds;Parent=Mmel_00007081-RA;
Scv2yLs_4581	maker	CDS	667106	667284	.	+	1	ID=Mmel_00007081-RA:cds;Parent=Mmel_00007081-RA;
Scv2yLs_4581	maker	CDS	674374	674394	.	+	2	ID=Mmel_00007081-RA:cds;Parent=Mmel_00007081-RA;
Scv2yLs_4581	maker	CDS	682781	682833	.	+	2	ID=Mmel_00007081-RA:cds;Parent=Mmel_00007081-RA;
Scv2yLs_4581	maker	gene	1317378	1322371	.	-	.	ID=Mmel_00007082;Name=Mmel_00007082;Alias=augustus_masked-Scv2yLs_4581-processed-gene-13.0;Note=Similar to Maf: Transcription factor Maf (Mus musculus OX%3D10090);Dbxref=InterPro:IPR004826,PFAM:PF03131;Ontology_term=GO:0003677,GO:0005634,GO:0006355;
Scv2yLs_4581	maker	mRNA	1317378	1322371	.	-	.	ID=Mmel_00007082-RA;Parent=Mmel_00007082;Name=Mmel_00007082-RA;Alias=augustus_masked-Scv2yLs_4581-processed-gene-13.0-mRNA-1;_AED=0.21;_QI=0|0|0|0.5|1|1|2|0|132;_eAED=0.21;Note=Similar to Maf: Transcription factor Maf (Mus musculus OX%3D10090);Dbxref=InterPro:IPR004826,PFAM:PF03131;Ontology_term=GO:0003677,GO:0005634,GO:0006355;
Scv2yLs_4581	maker	exon	1322219	1322371	.	-	.	ID=Mmel_00007082-RA:exon:5032;Parent=Mmel_00007082-RA;
Scv2yLs_4581	maker	exon	1317378	1317623	.	-	.	ID=Mmel_00007082-RA:exon:5031;Parent=Mmel_00007082-RA;
Scv2yLs_4581	maker	CDS	1322219	1322371	.	-	0	ID=Mmel_00007082-RA:cds;Parent=Mmel_00007082-RA;
Scv2yLs_4581	maker	CDS	1317378	1317623	.	-	0	ID=Mmel_00007082-RA:cds;Parent=Mmel_00007082-RA;
Scv2yLs_4581	maker	gene	1573580	1575409	.	-	.	ID=Mmel_00007083;Name=Mmel_00007083;Alias=maker-Scv2yLs_4581-snap-gene-16.9;Note=Protein of unknown function;
Scv2yLs_4581	maker	mRNA	1573580	1575409	.	-	.	ID=Mmel_00007083-RA;Parent=Mmel_00007083;Name=Mmel_00007083-RA;Alias=maker-Scv2yLs_4581-snap-gene-16.9-mRNA-1;_AED=0.26;_QI=29|0|0|0|1|0.5|2|0|64;_eAED=0.61;Note=Protein of unknown function;
Scv2yLs_4581	maker	exon	1575294	1575409	.	-	.	ID=Mmel_00007083-RA:exon:5034;Parent=Mmel_00007083-RA;
Scv2yLs_4581	maker	exon	1573580	1573684	.	-	.	ID=Mmel_00007083-RA:exon:5033;Parent=Mmel_00007083-RA;
Scv2yLs_4581	maker	five_prime_UTR	1575381	1575409	.	-	.	ID=Mmel_00007083-RA:five_prime_utr;Parent=Mmel_00007083-RA;
Scv2yLs_4581	maker	CDS	1575294	1575380	.	-	0	ID=Mmel_00007083-RA:cds;Parent=Mmel_00007083-RA;
Scv2yLs_4581	maker	CDS	1573580	1573684	.	-	0	ID=Mmel_00007083-RA:cds;Parent=Mmel_00007083-RA;
Scv2yLs_4581	maker	gene	2034194	2041006	.	+	.	ID=Mmel_00007087;Name=Mmel_00007087;Alias=maker-Scv2yLs_4581-snap-gene-20.9;Note=Similar to CENPN: Centromere protein N (Gallus gallus OX%3D9031);Dbxref=InterPro:IPR007902,PFAM:PF05238;Ontology_term=GO:0007059,GO:0051382;
Scv2yLs_4581	maker	mRNA	2034194	2041006	.	+	.	ID=Mmel_00007087-RA;Parent=Mmel_00007087;Name=Mmel_00007087-RA;Alias=maker-Scv2yLs_4581-snap-gene-20.9-mRNA-1;_AED=0.12;_QI=11|0|0|1|0.77|0.8|10|0|342;_eAED=0.12;Note=Similar to CENPN: Centromere protein N (Gallus gallus OX%3D9031);Dbxref=InterPro:IPR007902,PFAM:PF05238;Ontology_term=GO:0007059,GO:0051382;
Scv2yLs_4581	maker	exon	2034194	2034375	.	+	.	ID=Mmel_00007087-RA:exon:5035;Parent=Mmel_00007087-RA;
Scv2yLs_4581	maker	exon	2035472	2035517	.	+	.	ID=Mmel_00007087-RA:exon:5036;Parent=Mmel_00007087-RA;
Scv2yLs_4581	maker	exon	2036067	2036123	.	+	.	ID=Mmel_00007087-RA:exon:5037;Parent=Mmel_00007087-RA;
Scv2yLs_4581	maker	exon	2036549	2036625	.	+	.	ID=Mmel_00007087-RA:exon:5038;Parent=Mmel_00007087-RA;
Scv2yLs_4581	maker	exon	2037661	2037837	.	+	.	ID=Mmel_00007087-RA:exon:5039;Parent=Mmel_00007087-RA;
Scv2yLs_4581	maker	exon	2038546	2038647	.	+	.	ID=Mmel_00007087-RA:exon:5040;Parent=Mmel_00007087-RA;
Scv2yLs_4581	maker	exon	2039231	2039288	.	+	.	ID=Mmel_00007087-RA:exon:5041;Parent=Mmel_00007087-RA;
Scv2yLs_4581	maker	exon	2039695	2039807	.	+	.	ID=Mmel_00007087-RA:exon:5042;Parent=Mmel_00007087-RA;
Scv2yLs_4581	maker	exon	2040422	2040545	.	+	.	ID=Mmel_00007087-RA:exon:5043;Parent=Mmel_00007087-RA;
Scv2yLs_4581	maker	exon	2040906	2041006	.	+	.	ID=Mmel_00007087-RA:exon:5044;Parent=Mmel_00007087-RA;
Scv2yLs_4581	maker	five_prime_UTR	2034194	2034204	.	+	.	ID=Mmel_00007087-RA:five_prime_utr;Parent=Mmel_00007087-RA;
Scv2yLs_4581	maker	CDS	2034205	2034375	.	+	0	ID=Mmel_00007087-RA:cds;Parent=Mmel_00007087-RA;
Scv2yLs_4581	maker	CDS	2035472	2035517	.	+	0	ID=Mmel_00007087-RA:cds;Parent=Mmel_00007087-RA;
Scv2yLs_4581	maker	CDS	2036067	2036123	.	+	2	ID=Mmel_00007087-RA:cds;Parent=Mmel_00007087-RA;
Scv2yLs_4581	maker	CDS	2036549	2036625	.	+	2	ID=Mmel_00007087-RA:cds;Parent=Mmel_00007087-RA;
Scv2yLs_4581	maker	CDS	2037661	2037837	.	+	0	ID=Mmel_00007087-RA:cds;Parent=Mmel_00007087-RA;
Scv2yLs_4581	maker	CDS	2038546	2038647	.	+	0	ID=Mmel_00007087-RA:cds;Parent=Mmel_00007087-RA;
Scv2yLs_4581	maker	CDS	2039231	2039288	.	+	0	ID=Mmel_00007087-RA:cds;Parent=Mmel_00007087-RA;
Scv2yLs_4581	maker	CDS	2039695	2039807	.	+	2	ID=Mmel_00007087-RA:cds;Parent=Mmel_00007087-RA;
Scv2yLs_4581	maker	CDS	2040422	2040545	.	+	0	ID=Mmel_00007087-RA:cds;Parent=Mmel_00007087-RA;
Scv2yLs_4581	maker	CDS	2040906	2041006	.	+	2	ID=Mmel_00007087-RA:cds;Parent=Mmel_00007087-RA;
Scv2yLs_4581	maker	gene	2048477	2052520	.	+	.	ID=Mmel_00007088;Name=Mmel_00007088;Alias=maker-Scv2yLs_4581-snap-gene-20.10;Note=Similar to ATMIN: ATM interactor (Homo sapiens OX%3D9606);
Scv2yLs_4581	maker	mRNA	2048477	2052520	.	+	.	ID=Mmel_00007088-RA;Parent=Mmel_00007088;Name=Mmel_00007088-RA;Alias=maker-Scv2yLs_4581-snap-gene-20.10-mRNA-1;_AED=0.25;_QI=0|0|0|1|0.5|0.66|3|0|718;_eAED=0.25;Note=Similar to ATMIN: ATM interactor (Homo sapiens OX%3D9606);
Scv2yLs_4581	maker	exon	2048477	2048602	.	+	.	ID=Mmel_00007088-RA:exon:5045;Parent=Mmel_00007088-RA;
Scv2yLs_4581	maker	exon	2049546	2049745	.	+	.	ID=Mmel_00007088-RA:exon:5046;Parent=Mmel_00007088-RA;
Scv2yLs_4581	maker	exon	2050690	2052520	.	+	.	ID=Mmel_00007088-RA:exon:5047;Parent=Mmel_00007088-RA;
Scv2yLs_4581	maker	CDS	2048477	2048602	.	+	0	ID=Mmel_00007088-RA:cds;Parent=Mmel_00007088-RA;
Scv2yLs_4581	maker	CDS	2049546	2049745	.	+	0	ID=Mmel_00007088-RA:cds;Parent=Mmel_00007088-RA;
Scv2yLs_4581	maker	CDS	2050690	2052520	.	+	1	ID=Mmel_00007088-RA:cds;Parent=Mmel_00007088-RA;
Scv2yLs_4581	maker	gene	1956147	1978709	.	+	.	ID=Mmel_00007084;Name=Mmel_00007084;Alias=maker-Scv2yLs_4581-augustus-gene-20.25;Note=Similar to CDYL2: Chromodomain Y-like protein 2 (Homo sapiens OX%3D9606);Dbxref=InterPro:IPR001753,InterPro:IPR023780,PFAM:PF00378,PFAM:PF00385;Ontology_term=GO:0003824,GO:0008152;
Scv2yLs_4581	maker	mRNA	1956147	1978709	.	+	.	ID=Mmel_00007084-RA;Parent=Mmel_00007084;Name=Mmel_00007084-RA;Alias=maker-Scv2yLs_4581-augustus-gene-20.25-mRNA-1;_AED=0.29;_QI=0|0|0|1|1|1|6|0|499;_eAED=0.29;Note=Similar to CDYL2: Chromodomain Y-like protein 2 (Homo sapiens OX%3D9606);Dbxref=InterPro:IPR001753,InterPro:IPR023780,PFAM:PF00378,PFAM:PF00385;Ontology_term=GO:0003824,GO:0008152;
Scv2yLs_4581	maker	exon	1956147	1956741	.	+	.	ID=Mmel_00007084-RA:exon:5048;Parent=Mmel_00007084-RA;
Scv2yLs_4581	maker	exon	1964761	1964978	.	+	.	ID=Mmel_00007084-RA:exon:5049;Parent=Mmel_00007084-RA;
Scv2yLs_4581	maker	exon	1970786	1970958	.	+	.	ID=Mmel_00007084-RA:exon:5050;Parent=Mmel_00007084-RA;
Scv2yLs_4581	maker	exon	1975396	1975606	.	+	.	ID=Mmel_00007084-RA:exon:5051;Parent=Mmel_00007084-RA;
Scv2yLs_4581	maker	exon	1976307	1976450	.	+	.	ID=Mmel_00007084-RA:exon:5052;Parent=Mmel_00007084-RA;
Scv2yLs_4581	maker	exon	1978551	1978709	.	+	.	ID=Mmel_00007084-RA:exon:5053;Parent=Mmel_00007084-RA;
Scv2yLs_4581	maker	CDS	1956147	1956741	.	+	0	ID=Mmel_00007084-RA:cds;Parent=Mmel_00007084-RA;
Scv2yLs_4581	maker	CDS	1964761	1964978	.	+	2	ID=Mmel_00007084-RA:cds;Parent=Mmel_00007084-RA;
Scv2yLs_4581	maker	CDS	1970786	1970958	.	+	0	ID=Mmel_00007084-RA:cds;Parent=Mmel_00007084-RA;
Scv2yLs_4581	maker	CDS	1975396	1975606	.	+	1	ID=Mmel_00007084-RA:cds;Parent=Mmel_00007084-RA;
Scv2yLs_4581	maker	CDS	1976307	1976450	.	+	0	ID=Mmel_00007084-RA:cds;Parent=Mmel_00007084-RA;
Scv2yLs_4581	maker	CDS	1978551	1978709	.	+	0	ID=Mmel_00007084-RA:cds;Parent=Mmel_00007084-RA;
Scv2yLs_4581	maker	gene	2052732	2064634	.	+	.	ID=Mmel_00007089;Name=Mmel_00007089;Alias=snap_masked-Scv2yLs_4581-processed-gene-20.21;Note=Protein of unknown function;
Scv2yLs_4581	maker	mRNA	2052732	2064634	.	+	.	ID=Mmel_00007089-RA;Parent=Mmel_00007089;Name=Mmel_00007089-RA;Alias=snap_masked-Scv2yLs_4581-processed-gene-20.21-mRNA-1;_AED=0.68;_QI=0|0|0|0|1|1|3|0|102;_eAED=1.00;Note=Protein of unknown function;
Scv2yLs_4581	maker	exon	2052732	2052739	.	+	.	ID=Mmel_00007089-RA:exon:5054;Parent=Mmel_00007089-RA;
Scv2yLs_4581	maker	exon	2058290	2058408	.	+	.	ID=Mmel_00007089-RA:exon:5055;Parent=Mmel_00007089-RA;
Scv2yLs_4581	maker	exon	2064453	2064634	.	+	.	ID=Mmel_00007089-RA:exon:5056;Parent=Mmel_00007089-RA;
Scv2yLs_4581	maker	CDS	2052732	2052739	.	+	0	ID=Mmel_00007089-RA:cds;Parent=Mmel_00007089-RA;
Scv2yLs_4581	maker	CDS	2058290	2058408	.	+	1	ID=Mmel_00007089-RA:cds;Parent=Mmel_00007089-RA;
Scv2yLs_4581	maker	CDS	2064453	2064634	.	+	2	ID=Mmel_00007089-RA:cds;Parent=Mmel_00007089-RA;
Scv2yLs_4581	maker	gene	2064775	2065318	.	+	.	ID=Mmel_00007090;Name=Mmel_00007090;Alias=maker-Scv2yLs_4581-augustus-gene-20.28;Note=Protein of unknown function;
Scv2yLs_4581	maker	mRNA	2064775	2065318	.	+	.	ID=Mmel_00007090-RA;Parent=Mmel_00007090;Name=Mmel_00007090-RA;Alias=maker-Scv2yLs_4581-augustus-gene-20.28-mRNA-1;_AED=0.76;_QI=0|0|0|0|1|1|2|0|84;_eAED=1.00;Note=Protein of unknown function;
Scv2yLs_4581	maker	exon	2064775	2064888	.	+	.	ID=Mmel_00007090-RA:exon:5057;Parent=Mmel_00007090-RA;
Scv2yLs_4581	maker	exon	2065178	2065318	.	+	.	ID=Mmel_00007090-RA:exon:5058;Parent=Mmel_00007090-RA;
Scv2yLs_4581	maker	CDS	2064775	2064888	.	+	0	ID=Mmel_00007090-RA:cds;Parent=Mmel_00007090-RA;
Scv2yLs_4581	maker	CDS	2065178	2065318	.	+	0	ID=Mmel_00007090-RA:cds;Parent=Mmel_00007090-RA;
Scv2yLs_4581	maker	gene	2021238	2027720	.	-	.	ID=Mmel_00007086;Name=Mmel_00007086;Alias=maker-Scv2yLs_4581-augustus-gene-20.29;Note=Similar to CMC2: COX assembly mitochondrial protein 2 homolog (Taeniopygia guttata OX%3D59729);Dbxref=InterPro:IPR013892,PFAM:PF08583;
Scv2yLs_4581	maker	mRNA	2021238	2027720	.	-	.	ID=Mmel_00007086-RA;Parent=Mmel_00007086;Name=Mmel_00007086-RA;Alias=maker-Scv2yLs_4581-augustus-gene-20.29-mRNA-1;_AED=0.42;_QI=57|0.5|0.66|1|0.5|0.33|3|193|91;_eAED=0.42;Note=Similar to CMC2: COX assembly mitochondrial protein 2 homolog (Taeniopygia guttata OX%3D59729);Dbxref=InterPro:IPR013892,PFAM:PF08583;
Scv2yLs_4581	maker	exon	2021238	2021505	.	-	.	ID=Mmel_00007086-RA:exon:5061;Parent=Mmel_00007086-RA;
Scv2yLs_4581	maker	exon	2023417	2023536	.	-	.	ID=Mmel_00007086-RA:exon:5060;Parent=Mmel_00007086-RA;
Scv2yLs_4581	maker	exon	2027583	2027720	.	-	.	ID=Mmel_00007086-RA:exon:5059;Parent=Mmel_00007086-RA;
Scv2yLs_4581	maker	five_prime_UTR	2027664	2027720	.	-	.	ID=Mmel_00007086-RA:five_prime_utr;Parent=Mmel_00007086-RA;
Scv2yLs_4581	maker	CDS	2027583	2027663	.	-	0	ID=Mmel_00007086-RA:cds;Parent=Mmel_00007086-RA;
Scv2yLs_4581	maker	CDS	2023417	2023536	.	-	0	ID=Mmel_00007086-RA:cds;Parent=Mmel_00007086-RA;
Scv2yLs_4581	maker	CDS	2021431	2021505	.	-	0	ID=Mmel_00007086-RA:cds;Parent=Mmel_00007086-RA;
Scv2yLs_4581	maker	three_prime_UTR	2021238	2021430	.	-	.	ID=Mmel_00007086-RA:three_prime_utr;Parent=Mmel_00007086-RA;
Scv2yLs_4581	maker	gene	1978762	1983236	.	+	.	ID=Mmel_00007085;Name=Mmel_00007085;Alias=maker-Scv2yLs_4581-snap-gene-20.4;Note=Protein of unknown function;
Scv2yLs_4581	maker	mRNA	1978762	1983236	.	+	.	ID=Mmel_00007085-RA;Parent=Mmel_00007085;Name=Mmel_00007085-RA;Alias=maker-Scv2yLs_4581-snap-gene-20.4-mRNA-1;_AED=0.70;_QI=0|0|0|0|0|0|6|0|272;_eAED=1.00;Note=Protein of unknown function;
Scv2yLs_4581	maker	exon	1978762	1978835	.	+	.	ID=Mmel_00007085-RA:exon:5062;Parent=Mmel_00007085-RA;
Scv2yLs_4581	maker	exon	1979059	1979098	.	+	.	ID=Mmel_00007085-RA:exon:5063;Parent=Mmel_00007085-RA;
Scv2yLs_4581	maker	exon	1979887	1980113	.	+	.	ID=Mmel_00007085-RA:exon:5064;Parent=Mmel_00007085-RA;
Scv2yLs_4581	maker	exon	1980635	1980813	.	+	.	ID=Mmel_00007085-RA:exon:5065;Parent=Mmel_00007085-RA;
Scv2yLs_4581	maker	exon	1980934	1981143	.	+	.	ID=Mmel_00007085-RA:exon:5066;Parent=Mmel_00007085-RA;
Scv2yLs_4581	maker	exon	1983148	1983236	.	+	.	ID=Mmel_00007085-RA:exon:5067;Parent=Mmel_00007085-RA;
Scv2yLs_4581	maker	CDS	1978762	1978835	.	+	0	ID=Mmel_00007085-RA:cds;Parent=Mmel_00007085-RA;
Scv2yLs_4581	maker	CDS	1979059	1979098	.	+	1	ID=Mmel_00007085-RA:cds;Parent=Mmel_00007085-RA;
Scv2yLs_4581	maker	CDS	1979887	1980113	.	+	0	ID=Mmel_00007085-RA:cds;Parent=Mmel_00007085-RA;
Scv2yLs_4581	maker	CDS	1980635	1980813	.	+	1	ID=Mmel_00007085-RA:cds;Parent=Mmel_00007085-RA;
Scv2yLs_4581	maker	CDS	1980934	1981143	.	+	2	ID=Mmel_00007085-RA:cds;Parent=Mmel_00007085-RA;
Scv2yLs_4581	maker	CDS	1983148	1983236	.	+	2	ID=Mmel_00007085-RA:cds;Parent=Mmel_00007085-RA;
Scv2yLs_4581	maker	gene	2127886	2140919	.	+	.	ID=Mmel_00007093;Name=Mmel_00007093;Alias=maker-Scv2yLs_4581-augustus-gene-21.0;Note=Similar to BCO1: Beta%2Cbeta-carotene 15%2C15'-dioxygenase (Gallus gallus OX%3D9031);Dbxref=InterPro:IPR004294,PFAM:PF03055;Ontology_term=GO:0016702,GO:0055114;
Scv2yLs_4581	maker	mRNA	2127886	2140919	.	+	.	ID=Mmel_00007093-RA;Parent=Mmel_00007093;Name=Mmel_00007093-RA;Alias=maker-Scv2yLs_4581-augustus-gene-21.0-mRNA-1;_AED=0.28;_QI=0|0|0|1|1|1|11|0|526;_eAED=0.28;Note=Similar to BCO1: Beta%2Cbeta-carotene 15%2C15'-dioxygenase (Gallus gallus OX%3D9031);Dbxref=InterPro:IPR004294,PFAM:PF03055;Ontology_term=GO:0016702,GO:0055114;
Scv2yLs_4581	maker	exon	2127886	2127949	.	+	.	ID=Mmel_00007093-RA:exon:5068;Parent=Mmel_00007093-RA;
Scv2yLs_4581	maker	exon	2130666	2130794	.	+	.	ID=Mmel_00007093-RA:exon:5069;Parent=Mmel_00007093-RA;
Scv2yLs_4581	maker	exon	2132117	2132246	.	+	.	ID=Mmel_00007093-RA:exon:5070;Parent=Mmel_00007093-RA;
Scv2yLs_4581	maker	exon	2133488	2133635	.	+	.	ID=Mmel_00007093-RA:exon:5071;Parent=Mmel_00007093-RA;
Scv2yLs_4581	maker	exon	2134505	2134652	.	+	.	ID=Mmel_00007093-RA:exon:5072;Parent=Mmel_00007093-RA;
Scv2yLs_4581	maker	exon	2135600	2135820	.	+	.	ID=Mmel_00007093-RA:exon:5073;Parent=Mmel_00007093-RA;
Scv2yLs_4581	maker	exon	2136664	2136921	.	+	.	ID=Mmel_00007093-RA:exon:5074;Parent=Mmel_00007093-RA;
Scv2yLs_4581	maker	exon	2138020	2138122	.	+	.	ID=Mmel_00007093-RA:exon:5075;Parent=Mmel_00007093-RA;
Scv2yLs_4581	maker	exon	2138729	2138823	.	+	.	ID=Mmel_00007093-RA:exon:5076;Parent=Mmel_00007093-RA;
Scv2yLs_4581	maker	exon	2140459	2140570	.	+	.	ID=Mmel_00007093-RA:exon:5077;Parent=Mmel_00007093-RA;
Scv2yLs_4581	maker	exon	2140747	2140919	.	+	.	ID=Mmel_00007093-RA:exon:5078;Parent=Mmel_00007093-RA;
Scv2yLs_4581	maker	CDS	2127886	2127949	.	+	0	ID=Mmel_00007093-RA:cds;Parent=Mmel_00007093-RA;
Scv2yLs_4581	maker	CDS	2130666	2130794	.	+	2	ID=Mmel_00007093-RA:cds;Parent=Mmel_00007093-RA;
Scv2yLs_4581	maker	CDS	2132117	2132246	.	+	2	ID=Mmel_00007093-RA:cds;Parent=Mmel_00007093-RA;
Scv2yLs_4581	maker	CDS	2133488	2133635	.	+	1	ID=Mmel_00007093-RA:cds;Parent=Mmel_00007093-RA;
Scv2yLs_4581	maker	CDS	2134505	2134652	.	+	0	ID=Mmel_00007093-RA:cds;Parent=Mmel_00007093-RA;
Scv2yLs_4581	maker	CDS	2135600	2135820	.	+	2	ID=Mmel_00007093-RA:cds;Parent=Mmel_00007093-RA;
Scv2yLs_4581	maker	CDS	2136664	2136921	.	+	0	ID=Mmel_00007093-RA:cds;Parent=Mmel_00007093-RA;
Scv2yLs_4581	maker	CDS	2138020	2138122	.	+	0	ID=Mmel_00007093-RA:cds;Parent=Mmel_00007093-RA;
Scv2yLs_4581	maker	CDS	2138729	2138823	.	+	2	ID=Mmel_00007093-RA:cds;Parent=Mmel_00007093-RA;
Scv2yLs_4581	maker	CDS	2140459	2140570	.	+	0	ID=Mmel_00007093-RA:cds;Parent=Mmel_00007093-RA;
Scv2yLs_4581	maker	CDS	2140747	2140919	.	+	2	ID=Mmel_00007093-RA:cds;Parent=Mmel_00007093-RA;
Scv2yLs_4581	maker	gene	2158367	2171722	.	+	.	ID=Mmel_00007094;Name=Mmel_00007094;Alias=augustus_masked-Scv2yLs_4581-processed-gene-21.22;Note=Similar to GAN: Gigaxonin (Homo sapiens OX%3D9606);Dbxref=InterPro:IPR000210,InterPro:IPR006652,InterPro:IPR011705,PFAM:PF00651,PFAM:PF01344,PFAM:PF07707;Ontology_term=GO:0005515;
Scv2yLs_4581	maker	mRNA	2158367	2171722	.	+	.	ID=Mmel_00007094-RA;Parent=Mmel_00007094;Name=Mmel_00007094-RA;Alias=augustus_masked-Scv2yLs_4581-processed-gene-21.22-mRNA-1;_AED=0.38;_QI=0|0|0|0.8|1|1|10|0|464;_eAED=0.38;Note=Similar to GAN: Gigaxonin (Homo sapiens OX%3D9606);Dbxref=InterPro:IPR000210,InterPro:IPR006652,InterPro:IPR011705,PFAM:PF00651,PFAM:PF01344,PFAM:PF07707;Ontology_term=GO:0005515;
Scv2yLs_4581	maker	exon	2158367	2158386	.	+	.	ID=Mmel_00007094-RA:exon:5079;Parent=Mmel_00007094-RA;
Scv2yLs_4581	maker	exon	2158934	2159048	.	+	.	ID=Mmel_00007094-RA:exon:5080;Parent=Mmel_00007094-RA;
Scv2yLs_4581	maker	exon	2159891	2160202	.	+	.	ID=Mmel_00007094-RA:exon:5081;Parent=Mmel_00007094-RA;
Scv2yLs_4581	maker	exon	2160689	2160906	.	+	.	ID=Mmel_00007094-RA:exon:5082;Parent=Mmel_00007094-RA;
Scv2yLs_4581	maker	exon	2162250	2162271	.	+	.	ID=Mmel_00007094-RA:exon:5083;Parent=Mmel_00007094-RA;
Scv2yLs_4581	maker	exon	2163574	2163723	.	+	.	ID=Mmel_00007094-RA:exon:5084;Parent=Mmel_00007094-RA;
Scv2yLs_4581	maker	exon	2164070	2164206	.	+	.	ID=Mmel_00007094-RA:exon:5085;Parent=Mmel_00007094-RA;
Scv2yLs_4581	maker	exon	2164696	2164824	.	+	.	ID=Mmel_00007094-RA:exon:5086;Parent=Mmel_00007094-RA;
Scv2yLs_4581	maker	exon	2170698	2170807	.	+	.	ID=Mmel_00007094-RA:exon:5087;Parent=Mmel_00007094-RA;
Scv2yLs_4581	maker	exon	2171541	2171722	.	+	.	ID=Mmel_00007094-RA:exon:5088;Parent=Mmel_00007094-RA;
Scv2yLs_4581	maker	CDS	2158367	2158386	.	+	0	ID=Mmel_00007094-RA:cds;Parent=Mmel_00007094-RA;
Scv2yLs_4581	maker	CDS	2158934	2159048	.	+	1	ID=Mmel_00007094-RA:cds;Parent=Mmel_00007094-RA;
Scv2yLs_4581	maker	CDS	2159891	2160202	.	+	0	ID=Mmel_00007094-RA:cds;Parent=Mmel_00007094-RA;
Scv2yLs_4581	maker	CDS	2160689	2160906	.	+	0	ID=Mmel_00007094-RA:cds;Parent=Mmel_00007094-RA;
Scv2yLs_4581	maker	CDS	2162250	2162271	.	+	1	ID=Mmel_00007094-RA:cds;Parent=Mmel_00007094-RA;
Scv2yLs_4581	maker	CDS	2163574	2163723	.	+	0	ID=Mmel_00007094-RA:cds;Parent=Mmel_00007094-RA;
Scv2yLs_4581	maker	CDS	2164070	2164206	.	+	0	ID=Mmel_00007094-RA:cds;Parent=Mmel_00007094-RA;
Scv2yLs_4581	maker	CDS	2164696	2164824	.	+	1	ID=Mmel_00007094-RA:cds;Parent=Mmel_00007094-RA;
Scv2yLs_4581	maker	CDS	2170698	2170807	.	+	1	ID=Mmel_00007094-RA:cds;Parent=Mmel_00007094-RA;
Scv2yLs_4581	maker	CDS	2171541	2171722	.	+	2	ID=Mmel_00007094-RA:cds;Parent=Mmel_00007094-RA;
Scv2yLs_4581	maker	pseudogene	2084086	2119611	.	-	.	ID=Mmel_00007092;Name=Mmel_00007092;Alias=maker-Scv2yLs_4581-snap-gene-21.26;Note=Similar to Pkd1l2: Polycystic kidney disease protein 1-like 2 (Mus musculus OX%3D10090);Dbxref=InterPro:IPR000203,InterPro:IPR000922,InterPro:IPR001024,InterPro:IPR001304,InterPro:IPR002859,InterPro:IPR013122,PFAM:PF00059,PFAM:PF01477,PFAM:PF01825,PFAM:PF02010,PFAM:PF02140,PFAM:PF08016;Ontology_term=GO:0005515,GO:0030246;gene_biotype=pseudogene;pseudo=true
Scv2yLs_4581	maker	exon	2119249	2119611	.	-	.	ID=Mmel_00007092-RA:exon:5132;Parent=Mmel_00007092-RA;
Scv2yLs_4581	maker	exon	2118540	2118704	.	-	.	ID=Mmel_00007092-RA:exon:5131;Parent=Mmel_00007092-RA;
Scv2yLs_4581	maker	exon	2115820	2116008	.	-	.	ID=Mmel_00007092-RA:exon:5130;Parent=Mmel_00007092-RA;
Scv2yLs_4581	maker	exon	2114896	2115006	.	-	.	ID=Mmel_00007092-RA:exon:5129;Parent=Mmel_00007092-RA;
Scv2yLs_4581	maker	exon	2114326	2114473	.	-	.	ID=Mmel_00007092-RA:exon:5128;Parent=Mmel_00007092-RA;
Scv2yLs_4581	maker	exon	2113538	2113767	.	-	.	ID=Mmel_00007092-RA:exon:5127;Parent=Mmel_00007092-RA;
Scv2yLs_4581	maker	exon	2112489	2112893	.	-	.	ID=Mmel_00007092-RA:exon:5126;Parent=Mmel_00007092-RA;
Scv2yLs_4581	maker	exon	2111324	2111422	.	-	.	ID=Mmel_00007092-RA:exon:5125;Parent=Mmel_00007092-RA;
Scv2yLs_4581	maker	exon	2110550	2110599	.	-	.	ID=Mmel_00007092-RA:exon:5124;Parent=Mmel_00007092-RA;
Scv2yLs_4581	maker	exon	2109344	2109449	.	-	.	ID=Mmel_00007092-RA:exon:5123;Parent=Mmel_00007092-RA;
Scv2yLs_4581	maker	exon	2108534	2108741	.	-	.	ID=Mmel_00007092-RA:exon:5122;Parent=Mmel_00007092-RA;
Scv2yLs_4581	maker	exon	2107814	2107934	.	-	.	ID=Mmel_00007092-RA:exon:5121;Parent=Mmel_00007092-RA;
Scv2yLs_4581	maker	exon	2107421	2107562	.	-	.	ID=Mmel_00007092-RA:exon:5120;Parent=Mmel_00007092-RA;
Scv2yLs_4581	maker	exon	2106937	2107013	.	-	.	ID=Mmel_00007092-RA:exon:5119;Parent=Mmel_00007092-RA;
Scv2yLs_4581	maker	exon	2106437	2106736	.	-	.	ID=Mmel_00007092-RA:exon:5118;Parent=Mmel_00007092-RA;
Scv2yLs_4581	maker	exon	2105780	2105974	.	-	.	ID=Mmel_00007092-RA:exon:5117;Parent=Mmel_00007092-RA;
Scv2yLs_4581	maker	exon	2104821	2104946	.	-	.	ID=Mmel_00007092-RA:exon:5116;Parent=Mmel_00007092-RA;
Scv2yLs_4581	maker	exon	2103372	2103554	.	-	.	ID=Mmel_00007092-RA:exon:5115;Parent=Mmel_00007092-RA;
Scv2yLs_4581	maker	exon	2101919	2102043	.	-	.	ID=Mmel_00007092-RA:exon:5114;Parent=Mmel_00007092-RA;
Scv2yLs_4581	maker	exon	2101027	2101141	.	-	.	ID=Mmel_00007092-RA:exon:5113;Parent=Mmel_00007092-RA;
Scv2yLs_4581	maker	exon	2099999	2100133	.	-	.	ID=Mmel_00007092-RA:exon:5112;Parent=Mmel_00007092-RA;
Scv2yLs_4581	maker	exon	2099120	2099345	.	-	.	ID=Mmel_00007092-RA:exon:5111;Parent=Mmel_00007092-RA;
Scv2yLs_4581	maker	exon	2098668	2098861	.	-	.	ID=Mmel_00007092-RA:exon:5110;Parent=Mmel_00007092-RA;
Scv2yLs_4581	maker	exon	2098032	2098262	.	-	.	ID=Mmel_00007092-RA:exon:5109;Parent=Mmel_00007092-RA;
Scv2yLs_4581	maker	exon	2097691	2097792	.	-	.	ID=Mmel_00007092-RA:exon:5108;Parent=Mmel_00007092-RA;
Scv2yLs_4581	maker	exon	2097321	2097499	.	-	.	ID=Mmel_00007092-RA:exon:5107;Parent=Mmel_00007092-RA;
Scv2yLs_4581	maker	exon	2096828	2096974	.	-	.	ID=Mmel_00007092-RA:exon:5106;Parent=Mmel_00007092-RA;
Scv2yLs_4581	maker	exon	2096126	2096325	.	-	.	ID=Mmel_00007092-RA:exon:5105;Parent=Mmel_00007092-RA;
Scv2yLs_4581	maker	exon	2095749	2095966	.	-	.	ID=Mmel_00007092-RA:exon:5104;Parent=Mmel_00007092-RA;
Scv2yLs_4581	maker	exon	2095017	2095230	.	-	.	ID=Mmel_00007092-RA:exon:5103;Parent=Mmel_00007092-RA;
Scv2yLs_4581	maker	exon	2093927	2094088	.	-	.	ID=Mmel_00007092-RA:exon:5102;Parent=Mmel_00007092-RA;
Scv2yLs_4581	maker	exon	2093867	2093921	.	-	.	ID=Mmel_00007092-RA:exon:5101;Parent=Mmel_00007092-RA;
Scv2yLs_4581	maker	exon	2092884	2093112	.	-	.	ID=Mmel_00007092-RA:exon:5100;Parent=Mmel_00007092-RA;
Scv2yLs_4581	maker	exon	2092362	2092452	.	-	.	ID=Mmel_00007092-RA:exon:5099;Parent=Mmel_00007092-RA;
Scv2yLs_4581	maker	exon	2091532	2091672	.	-	.	ID=Mmel_00007092-RA:exon:5098;Parent=Mmel_00007092-RA;
Scv2yLs_4581	maker	exon	2090638	2090823	.	-	.	ID=Mmel_00007092-RA:exon:5097;Parent=Mmel_00007092-RA;
Scv2yLs_4581	maker	exon	2089474	2089801	.	-	.	ID=Mmel_00007092-RA:exon:5096;Parent=Mmel_00007092-RA;
Scv2yLs_4581	maker	exon	2089242	2089375	.	-	.	ID=Mmel_00007092-RA:exon:5095;Parent=Mmel_00007092-RA;
Scv2yLs_4581	maker	exon	2088250	2088377	.	-	.	ID=Mmel_00007092-RA:exon:5094;Parent=Mmel_00007092-RA;
Scv2yLs_4581	maker	exon	2087753	2087913	.	-	.	ID=Mmel_00007092-RA:exon:5093;Parent=Mmel_00007092-RA;
Scv2yLs_4581	maker	exon	2086811	2086820	.	-	.	ID=Mmel_00007092-RA:exon:5092;Parent=Mmel_00007092-RA;
Scv2yLs_4581	maker	exon	2086312	2086413	.	-	.	ID=Mmel_00007092-RA:exon:5091;Parent=Mmel_00007092-RA;
Scv2yLs_4581	maker	exon	2085002	2085133	.	-	.	ID=Mmel_00007092-RA:exon:5090;Parent=Mmel_00007092-RA;
Scv2yLs_4581	maker	exon	2084086	2084205	.	-	.	ID=Mmel_00007092-RA:exon:5089;Parent=Mmel_00007092-RA;
Scv2yLs_4581	maker	five_prime_UTR	2119568	2119611	.	-	.	ID=Mmel_00007092-RA:five_prime_utr;Parent=Mmel_00007092-RA;
Scv2yLs_4581	maker	gene	2077202	2080774	.	-	.	ID=Mmel_00007091;Name=Mmel_00007091;Alias=maker-Scv2yLs_4581-augustus-gene-21.2;Note=Similar to GCSH: Glycine cleavage system H protein%2C mitochondrial (Gallus gallus OX%3D9031);Dbxref=InterPro:IPR033753,PFAM:PF01597;
Scv2yLs_4581	maker	mRNA	2077202	2080774	.	-	.	ID=Mmel_00007091-RA;Parent=Mmel_00007091;Name=Mmel_00007091-RA;Alias=maker-Scv2yLs_4581-augustus-gene-21.2-mRNA-1;_AED=0.31;_QI=0|1|0.75|1|1|1|4|33|140;_eAED=0.31;Note=Similar to GCSH: Glycine cleavage system H protein%2C mitochondrial (Gallus gallus OX%3D9031);Dbxref=InterPro:IPR033753,PFAM:PF01597;
Scv2yLs_4581	maker	exon	2077202	2077332	.	-	.	ID=Mmel_00007091-RA:exon:5136;Parent=Mmel_00007091-RA;
Scv2yLs_4581	maker	exon	2077901	2078032	.	-	.	ID=Mmel_00007091-RA:exon:5135;Parent=Mmel_00007091-RA;
Scv2yLs_4581	maker	exon	2079592	2079655	.	-	.	ID=Mmel_00007091-RA:exon:5134;Parent=Mmel_00007091-RA;
Scv2yLs_4581	maker	exon	2080646	2080774	.	-	.	ID=Mmel_00007091-RA:exon:5133;Parent=Mmel_00007091-RA;
Scv2yLs_4581	maker	CDS	2080646	2080774	.	-	0	ID=Mmel_00007091-RA:cds;Parent=Mmel_00007091-RA;
Scv2yLs_4581	maker	CDS	2079592	2079655	.	-	0	ID=Mmel_00007091-RA:cds;Parent=Mmel_00007091-RA;
Scv2yLs_4581	maker	CDS	2077901	2078032	.	-	2	ID=Mmel_00007091-RA:cds;Parent=Mmel_00007091-RA;
Scv2yLs_4581	maker	CDS	2077235	2077332	.	-	2	ID=Mmel_00007091-RA:cds;Parent=Mmel_00007091-RA;
Scv2yLs_4581	maker	three_prime_UTR	2077202	2077234	.	-	.	ID=Mmel_00007091-RA:three_prime_utr;Parent=Mmel_00007091-RA;
Scv2yLs_4581	maker	gene	2294547	2323074	.	+	.	ID=Mmel_00007095;Name=Mmel_00007095;Alias=maker-Scv2yLs_4581-augustus-gene-23.17;Note=Similar to CMIP: C-Maf-inducing protein (Homo sapiens OX%3D9606);
Scv2yLs_4581	maker	mRNA	2294547	2323074	.	+	.	ID=Mmel_00007095-RA;Parent=Mmel_00007095;Name=Mmel_00007095-RA;Alias=maker-Scv2yLs_4581-augustus-gene-23.17-mRNA-1;_AED=0.24;_QI=0|0|0|0.93|1|0.93|16|0|560;_eAED=0.24;Note=Similar to CMIP: C-Maf-inducing protein (Homo sapiens OX%3D9606);
Scv2yLs_4581	maker	exon	2294547	2294567	.	+	.	ID=Mmel_00007095-RA:exon:5137;Parent=Mmel_00007095-RA;
Scv2yLs_4581	maker	exon	2295691	2295852	.	+	.	ID=Mmel_00007095-RA:exon:5138;Parent=Mmel_00007095-RA;
Scv2yLs_4581	maker	exon	2296982	2297023	.	+	.	ID=Mmel_00007095-RA:exon:5139;Parent=Mmel_00007095-RA;
Scv2yLs_4581	maker	exon	2299677	2299739	.	+	.	ID=Mmel_00007095-RA:exon:5140;Parent=Mmel_00007095-RA;
Scv2yLs_4581	maker	exon	2301115	2301195	.	+	.	ID=Mmel_00007095-RA:exon:5141;Parent=Mmel_00007095-RA;
Scv2yLs_4581	maker	exon	2304410	2304513	.	+	.	ID=Mmel_00007095-RA:exon:5142;Parent=Mmel_00007095-RA;
Scv2yLs_4581	maker	exon	2305049	2305153	.	+	.	ID=Mmel_00007095-RA:exon:5143;Parent=Mmel_00007095-RA;
Scv2yLs_4581	maker	exon	2305911	2306264	.	+	.	ID=Mmel_00007095-RA:exon:5144;Parent=Mmel_00007095-RA;
Scv2yLs_4581	maker	exon	2313628	2313693	.	+	.	ID=Mmel_00007095-RA:exon:5145;Parent=Mmel_00007095-RA;
Scv2yLs_4581	maker	exon	2314764	2314790	.	+	.	ID=Mmel_00007095-RA:exon:5146;Parent=Mmel_00007095-RA;
Scv2yLs_4581	maker	exon	2315240	2315288	.	+	.	ID=Mmel_00007095-RA:exon:5147;Parent=Mmel_00007095-RA;
Scv2yLs_4581	maker	exon	2316823	2316930	.	+	.	ID=Mmel_00007095-RA:exon:5148;Parent=Mmel_00007095-RA;
Scv2yLs_4581	maker	exon	2319523	2319639	.	+	.	ID=Mmel_00007095-RA:exon:5149;Parent=Mmel_00007095-RA;
Scv2yLs_4581	maker	exon	2321068	2321208	.	+	.	ID=Mmel_00007095-RA:exon:5150;Parent=Mmel_00007095-RA;
Scv2yLs_4581	maker	exon	2322104	2322151	.	+	.	ID=Mmel_00007095-RA:exon:5151;Parent=Mmel_00007095-RA;
Scv2yLs_4581	maker	exon	2322880	2323074	.	+	.	ID=Mmel_00007095-RA:exon:5152;Parent=Mmel_00007095-RA;
Scv2yLs_4581	maker	CDS	2294547	2294567	.	+	0	ID=Mmel_00007095-RA:cds;Parent=Mmel_00007095-RA;
Scv2yLs_4581	maker	CDS	2295691	2295852	.	+	0	ID=Mmel_00007095-RA:cds;Parent=Mmel_00007095-RA;
Scv2yLs_4581	maker	CDS	2296982	2297023	.	+	0	ID=Mmel_00007095-RA:cds;Parent=Mmel_00007095-RA;
Scv2yLs_4581	maker	CDS	2299677	2299739	.	+	0	ID=Mmel_00007095-RA:cds;Parent=Mmel_00007095-RA;
Scv2yLs_4581	maker	CDS	2301115	2301195	.	+	0	ID=Mmel_00007095-RA:cds;Parent=Mmel_00007095-RA;
Scv2yLs_4581	maker	CDS	2304410	2304513	.	+	0	ID=Mmel_00007095-RA:cds;Parent=Mmel_00007095-RA;
Scv2yLs_4581	maker	CDS	2305049	2305153	.	+	1	ID=Mmel_00007095-RA:cds;Parent=Mmel_00007095-RA;
Scv2yLs_4581	maker	CDS	2305911	2306264	.	+	1	ID=Mmel_00007095-RA:cds;Parent=Mmel_00007095-RA;
Scv2yLs_4581	maker	CDS	2313628	2313693	.	+	1	ID=Mmel_00007095-RA:cds;Parent=Mmel_00007095-RA;
Scv2yLs_4581	maker	CDS	2314764	2314790	.	+	1	ID=Mmel_00007095-RA:cds;Parent=Mmel_00007095-RA;
Scv2yLs_4581	maker	CDS	2315240	2315288	.	+	1	ID=Mmel_00007095-RA:cds;Parent=Mmel_00007095-RA;
Scv2yLs_4581	maker	CDS	2316823	2316930	.	+	0	ID=Mmel_00007095-RA:cds;Parent=Mmel_00007095-RA;
Scv2yLs_4581	maker	CDS	2319523	2319639	.	+	0	ID=Mmel_00007095-RA:cds;Parent=Mmel_00007095-RA;
Scv2yLs_4581	maker	CDS	2321068	2321208	.	+	0	ID=Mmel_00007095-RA:cds;Parent=Mmel_00007095-RA;
Scv2yLs_4581	maker	CDS	2322104	2322151	.	+	0	ID=Mmel_00007095-RA:cds;Parent=Mmel_00007095-RA;
Scv2yLs_4581	maker	CDS	2322880	2323074	.	+	0	ID=Mmel_00007095-RA:cds;Parent=Mmel_00007095-RA;
Scv2yLs_4581	maker	gene	2328360	2329221	.	+	.	ID=Mmel_00007096;Name=Mmel_00007096;Alias=maker-Scv2yLs_4581-snap-gene-23.15;Note=Protein of unknown function;
Scv2yLs_4581	maker	mRNA	2328360	2329221	.	+	.	ID=Mmel_00007096-RA;Parent=Mmel_00007096;Name=Mmel_00007096-RA;Alias=maker-Scv2yLs_4581-snap-gene-23.15-mRNA-1;_AED=0.94;_QI=0|0|0|0|0|0.25|4|0|168;_eAED=0.94;Note=Protein of unknown function;
Scv2yLs_4581	maker	exon	2328360	2328497	.	+	.	ID=Mmel_00007096-RA:exon:5153;Parent=Mmel_00007096-RA;
Scv2yLs_4581	maker	exon	2328607	2328696	.	+	.	ID=Mmel_00007096-RA:exon:5154;Parent=Mmel_00007096-RA;
Scv2yLs_4581	maker	exon	2328758	2328982	.	+	.	ID=Mmel_00007096-RA:exon:5155;Parent=Mmel_00007096-RA;
Scv2yLs_4581	maker	exon	2329168	2329221	.	+	.	ID=Mmel_00007096-RA:exon:5156;Parent=Mmel_00007096-RA;
Scv2yLs_4581	maker	CDS	2328360	2328497	.	+	0	ID=Mmel_00007096-RA:cds;Parent=Mmel_00007096-RA;
Scv2yLs_4581	maker	CDS	2328607	2328696	.	+	0	ID=Mmel_00007096-RA:cds;Parent=Mmel_00007096-RA;
Scv2yLs_4581	maker	CDS	2328758	2328982	.	+	0	ID=Mmel_00007096-RA:cds;Parent=Mmel_00007096-RA;
Scv2yLs_4581	maker	CDS	2329168	2329221	.	+	0	ID=Mmel_00007096-RA:cds;Parent=Mmel_00007096-RA;
Scv2yLs_4581	maker	gene	2440560	2449449	.	+	.	ID=Mmel_00007100;Name=Mmel_00007100;Alias=maker-Scv2yLs_4581-snap-gene-24.23;Note=Similar to Hsd17b2: Estradiol 17-beta-dehydrogenase 2 (Rattus norvegicus OX%3D10116);Dbxref=InterPro:IPR002347,PFAM:PF00106;
Scv2yLs_4581	maker	mRNA	2440560	2449449	.	+	.	ID=Mmel_00007100-RA;Parent=Mmel_00007100;Name=Mmel_00007100-RA;Alias=maker-Scv2yLs_4581-snap-gene-24.23-mRNA-1;_AED=0.13;_QI=0|0|0|1|0.66|0.75|4|0|279;_eAED=0.14;Note=Similar to Hsd17b2: Estradiol 17-beta-dehydrogenase 2 (Rattus norvegicus OX%3D10116);Dbxref=InterPro:IPR002347,PFAM:PF00106;
Scv2yLs_4581	maker	exon	2440560	2440749	.	+	.	ID=Mmel_00007100-RA:exon:5157;Parent=Mmel_00007100-RA;
Scv2yLs_4581	maker	exon	2445886	2446098	.	+	.	ID=Mmel_00007100-RA:exon:5158;Parent=Mmel_00007100-RA;
Scv2yLs_4581	maker	exon	2446408	2446704	.	+	.	ID=Mmel_00007100-RA:exon:5159;Parent=Mmel_00007100-RA;
Scv2yLs_4581	maker	exon	2449313	2449449	.	+	.	ID=Mmel_00007100-RA:exon:5160;Parent=Mmel_00007100-RA;
Scv2yLs_4581	maker	CDS	2440560	2440749	.	+	0	ID=Mmel_00007100-RA:cds;Parent=Mmel_00007100-RA;
Scv2yLs_4581	maker	CDS	2445886	2446098	.	+	2	ID=Mmel_00007100-RA:cds;Parent=Mmel_00007100-RA;
Scv2yLs_4581	maker	CDS	2446408	2446704	.	+	2	ID=Mmel_00007100-RA:cds;Parent=Mmel_00007100-RA;
Scv2yLs_4581	maker	CDS	2449313	2449449	.	+	2	ID=Mmel_00007100-RA:cds;Parent=Mmel_00007100-RA;
Scv2yLs_4581	maker	gene	2375561	2412723	.	+	.	ID=Mmel_00007097;Name=Mmel_00007097;Alias=maker-Scv2yLs_4581-snap-gene-24.21;Note=Similar to PLCG2: 1-phosphatidylinositol 4%2C5-bisphosphate phosphodiesterase gamma-2 (Homo sapiens OX%3D9606);Dbxref=InterPro:IPR000008,InterPro:IPR000909,InterPro:IPR000980,InterPro:IPR001452,InterPro:IPR001711,PFAM:PF00017,PFAM:PF00018,PFAM:PF00168,PFAM:PF00387,PFAM:PF00388;Ontology_term=GO:0004435,GO:0005515,GO:0006629,GO:0007165,GO:0035556;
Scv2yLs_4581	maker	mRNA	2375561	2412723	.	+	.	ID=Mmel_00007097-RA;Parent=Mmel_00007097;Name=Mmel_00007097-RA;Alias=maker-Scv2yLs_4581-snap-gene-24.21-mRNA-1;_AED=0.24;_QI=8|0.06|0.06|0.93|0.93|0.93|32|0|1233;_eAED=0.24;Note=Similar to PLCG2: 1-phosphatidylinositol 4%2C5-bisphosphate phosphodiesterase gamma-2 (Homo sapiens OX%3D9606);Dbxref=InterPro:IPR000008,InterPro:IPR000909,InterPro:IPR000980,InterPro:IPR001452,InterPro:IPR001711,PFAM:PF00017,PFAM:PF00018,PFAM:PF00168,PFAM:PF00387,PFAM:PF00388;Ontology_term=GO:0004435,GO:0005515,GO:0006629,GO:0007165,GO:0035556;
Scv2yLs_4581	maker	exon	2375561	2375701	.	+	.	ID=Mmel_00007097-RA:exon:5161;Parent=Mmel_00007097-RA;
Scv2yLs_4581	maker	exon	2378089	2378182	.	+	.	ID=Mmel_00007097-RA:exon:5162;Parent=Mmel_00007097-RA;
Scv2yLs_4581	maker	exon	2379315	2379362	.	+	.	ID=Mmel_00007097-RA:exon:5163;Parent=Mmel_00007097-RA;
Scv2yLs_4581	maker	exon	2381738	2381822	.	+	.	ID=Mmel_00007097-RA:exon:5164;Parent=Mmel_00007097-RA;
Scv2yLs_4581	maker	exon	2382533	2382616	.	+	.	ID=Mmel_00007097-RA:exon:5165;Parent=Mmel_00007097-RA;
Scv2yLs_4581	maker	exon	2383982	2384025	.	+	.	ID=Mmel_00007097-RA:exon:5166;Parent=Mmel_00007097-RA;
Scv2yLs_4581	maker	exon	2385137	2385209	.	+	.	ID=Mmel_00007097-RA:exon:5167;Parent=Mmel_00007097-RA;
Scv2yLs_4581	maker	exon	2386092	2386193	.	+	.	ID=Mmel_00007097-RA:exon:5168;Parent=Mmel_00007097-RA;
Scv2yLs_4581	maker	exon	2386347	2386465	.	+	.	ID=Mmel_00007097-RA:exon:5169;Parent=Mmel_00007097-RA;
Scv2yLs_4581	maker	exon	2387430	2387515	.	+	.	ID=Mmel_00007097-RA:exon:5170;Parent=Mmel_00007097-RA;
Scv2yLs_4581	maker	exon	2388414	2388534	.	+	.	ID=Mmel_00007097-RA:exon:5171;Parent=Mmel_00007097-RA;
Scv2yLs_4581	maker	exon	2389620	2389788	.	+	.	ID=Mmel_00007097-RA:exon:5172;Parent=Mmel_00007097-RA;
Scv2yLs_4581	maker	exon	2391631	2391735	.	+	.	ID=Mmel_00007097-RA:exon:5173;Parent=Mmel_00007097-RA;
Scv2yLs_4581	maker	exon	2391965	2392054	.	+	.	ID=Mmel_00007097-RA:exon:5174;Parent=Mmel_00007097-RA;
Scv2yLs_4581	maker	exon	2392592	2392770	.	+	.	ID=Mmel_00007097-RA:exon:5175;Parent=Mmel_00007097-RA;
Scv2yLs_4581	maker	exon	2393152	2393352	.	+	.	ID=Mmel_00007097-RA:exon:5176;Parent=Mmel_00007097-RA;
Scv2yLs_4581	maker	exon	2394623	2394742	.	+	.	ID=Mmel_00007097-RA:exon:5177;Parent=Mmel_00007097-RA;
Scv2yLs_4581	maker	exon	2395665	2395845	.	+	.	ID=Mmel_00007097-RA:exon:5178;Parent=Mmel_00007097-RA;
Scv2yLs_4581	maker	exon	2397039	2397107	.	+	.	ID=Mmel_00007097-RA:exon:5179;Parent=Mmel_00007097-RA;
Scv2yLs_4581	maker	exon	2398246	2398355	.	+	.	ID=Mmel_00007097-RA:exon:5180;Parent=Mmel_00007097-RA;
Scv2yLs_4581	maker	exon	2399148	2399244	.	+	.	ID=Mmel_00007097-RA:exon:5181;Parent=Mmel_00007097-RA;
Scv2yLs_4581	maker	exon	2400171	2400237	.	+	.	ID=Mmel_00007097-RA:exon:5182;Parent=Mmel_00007097-RA;
Scv2yLs_4581	maker	exon	2400490	2400647	.	+	.	ID=Mmel_00007097-RA:exon:5183;Parent=Mmel_00007097-RA;
Scv2yLs_4581	maker	exon	2403283	2403385	.	+	.	ID=Mmel_00007097-RA:exon:5184;Parent=Mmel_00007097-RA;
Scv2yLs_4581	maker	exon	2404335	2404544	.	+	.	ID=Mmel_00007097-RA:exon:5185;Parent=Mmel_00007097-RA;
Scv2yLs_4581	maker	exon	2405128	2405273	.	+	.	ID=Mmel_00007097-RA:exon:5186;Parent=Mmel_00007097-RA;
Scv2yLs_4581	maker	exon	2406272	2406386	.	+	.	ID=Mmel_00007097-RA:exon:5187;Parent=Mmel_00007097-RA;
Scv2yLs_4581	maker	exon	2407589	2407756	.	+	.	ID=Mmel_00007097-RA:exon:5188;Parent=Mmel_00007097-RA;
Scv2yLs_4581	maker	exon	2408070	2408158	.	+	.	ID=Mmel_00007097-RA:exon:5189;Parent=Mmel_00007097-RA;
Scv2yLs_4581	maker	exon	2411546	2411730	.	+	.	ID=Mmel_00007097-RA:exon:5190;Parent=Mmel_00007097-RA;
Scv2yLs_4581	maker	exon	2412508	2412523	.	+	.	ID=Mmel_00007097-RA:exon:5191;Parent=Mmel_00007097-RA;
Scv2yLs_4581	maker	exon	2412592	2412723	.	+	.	ID=Mmel_00007097-RA:exon:5192;Parent=Mmel_00007097-RA;
Scv2yLs_4581	maker	five_prime_UTR	2375561	2375568	.	+	.	ID=Mmel_00007097-RA:five_prime_utr;Parent=Mmel_00007097-RA;
Scv2yLs_4581	maker	CDS	2375569	2375701	.	+	0	ID=Mmel_00007097-RA:cds;Parent=Mmel_00007097-RA;
Scv2yLs_4581	maker	CDS	2378089	2378182	.	+	2	ID=Mmel_00007097-RA:cds;Parent=Mmel_00007097-RA;
Scv2yLs_4581	maker	CDS	2379315	2379362	.	+	1	ID=Mmel_00007097-RA:cds;Parent=Mmel_00007097-RA;
Scv2yLs_4581	maker	CDS	2381738	2381822	.	+	1	ID=Mmel_00007097-RA:cds;Parent=Mmel_00007097-RA;
Scv2yLs_4581	maker	CDS	2382533	2382616	.	+	0	ID=Mmel_00007097-RA:cds;Parent=Mmel_00007097-RA;
Scv2yLs_4581	maker	CDS	2383982	2384025	.	+	0	ID=Mmel_00007097-RA:cds;Parent=Mmel_00007097-RA;
Scv2yLs_4581	maker	CDS	2385137	2385209	.	+	1	ID=Mmel_00007097-RA:cds;Parent=Mmel_00007097-RA;
Scv2yLs_4581	maker	CDS	2386092	2386193	.	+	0	ID=Mmel_00007097-RA:cds;Parent=Mmel_00007097-RA;
Scv2yLs_4581	maker	CDS	2386347	2386465	.	+	0	ID=Mmel_00007097-RA:cds;Parent=Mmel_00007097-RA;
Scv2yLs_4581	maker	CDS	2387430	2387515	.	+	1	ID=Mmel_00007097-RA:cds;Parent=Mmel_00007097-RA;
Scv2yLs_4581	maker	CDS	2388414	2388534	.	+	2	ID=Mmel_00007097-RA:cds;Parent=Mmel_00007097-RA;
Scv2yLs_4581	maker	CDS	2389620	2389788	.	+	1	ID=Mmel_00007097-RA:cds;Parent=Mmel_00007097-RA;
Scv2yLs_4581	maker	CDS	2391631	2391735	.	+	0	ID=Mmel_00007097-RA:cds;Parent=Mmel_00007097-RA;
Scv2yLs_4581	maker	CDS	2391965	2392054	.	+	0	ID=Mmel_00007097-RA:cds;Parent=Mmel_00007097-RA;
Scv2yLs_4581	maker	CDS	2392592	2392770	.	+	0	ID=Mmel_00007097-RA:cds;Parent=Mmel_00007097-RA;
Scv2yLs_4581	maker	CDS	2393152	2393352	.	+	1	ID=Mmel_00007097-RA:cds;Parent=Mmel_00007097-RA;
Scv2yLs_4581	maker	CDS	2394623	2394742	.	+	1	ID=Mmel_00007097-RA:cds;Parent=Mmel_00007097-RA;
Scv2yLs_4581	maker	CDS	2395665	2395845	.	+	1	ID=Mmel_00007097-RA:cds;Parent=Mmel_00007097-RA;
Scv2yLs_4581	maker	CDS	2397039	2397107	.	+	0	ID=Mmel_00007097-RA:cds;Parent=Mmel_00007097-RA;
Scv2yLs_4581	maker	CDS	2398246	2398355	.	+	0	ID=Mmel_00007097-RA:cds;Parent=Mmel_00007097-RA;
Scv2yLs_4581	maker	CDS	2399148	2399244	.	+	1	ID=Mmel_00007097-RA:cds;Parent=Mmel_00007097-RA;
Scv2yLs_4581	maker	CDS	2400171	2400237	.	+	0	ID=Mmel_00007097-RA:cds;Parent=Mmel_00007097-RA;
Scv2yLs_4581	maker	CDS	2400490	2400647	.	+	2	ID=Mmel_00007097-RA:cds;Parent=Mmel_00007097-RA;
Scv2yLs_4581	maker	CDS	2403283	2403385	.	+	0	ID=Mmel_00007097-RA:cds;Parent=Mmel_00007097-RA;
Scv2yLs_4581	maker	CDS	2404335	2404544	.	+	2	ID=Mmel_00007097-RA:cds;Parent=Mmel_00007097-RA;
Scv2yLs_4581	maker	CDS	2405128	2405273	.	+	2	ID=Mmel_00007097-RA:cds;Parent=Mmel_00007097-RA;
Scv2yLs_4581	maker	CDS	2406272	2406386	.	+	0	ID=Mmel_00007097-RA:cds;Parent=Mmel_00007097-RA;
Scv2yLs_4581	maker	CDS	2407589	2407756	.	+	2	ID=Mmel_00007097-RA:cds;Parent=Mmel_00007097-RA;
Scv2yLs_4581	maker	CDS	2408070	2408158	.	+	2	ID=Mmel_00007097-RA:cds;Parent=Mmel_00007097-RA;
Scv2yLs_4581	maker	CDS	2411546	2411730	.	+	0	ID=Mmel_00007097-RA:cds;Parent=Mmel_00007097-RA;
Scv2yLs_4581	maker	CDS	2412508	2412523	.	+	1	ID=Mmel_00007097-RA:cds;Parent=Mmel_00007097-RA;
Scv2yLs_4581	maker	CDS	2412592	2412723	.	+	0	ID=Mmel_00007097-RA:cds;Parent=Mmel_00007097-RA;
Scv2yLs_4581	maker	gene	2419365	2421748	.	-	.	ID=Mmel_00007099;Name=Mmel_00007099;Alias=maker-Scv2yLs_4581-augustus-gene-24.2;Note=Similar to SDR42E1: Short-chain dehydrogenase/reductase family 42E member 1 (Macaca fascicularis OX%3D9541);Dbxref=InterPro:IPR002225,PFAM:PF01073;Ontology_term=GO:0003854,GO:0006694,GO:0016616,GO:0055114;
Scv2yLs_4581	maker	mRNA	2419365	2421748	.	-	.	ID=Mmel_00007099-RA;Parent=Mmel_00007099;Name=Mmel_00007099-RA;Alias=maker-Scv2yLs_4581-augustus-gene-24.2-mRNA-1;_AED=0.11;_QI=0|0|0|1|1|1|2|0|391;_eAED=0.11;Note=Similar to SDR42E1: Short-chain dehydrogenase/reductase family 42E member 1 (Macaca fascicularis OX%3D9541);Dbxref=InterPro:IPR002225,PFAM:PF01073;Ontology_term=GO:0003854,GO:0006694,GO:0016616,GO:0055114;
Scv2yLs_4581	maker	exon	2421681	2421748	.	-	.	ID=Mmel_00007099-RA:exon:5194;Parent=Mmel_00007099-RA;
Scv2yLs_4581	maker	exon	2419365	2420472	.	-	.	ID=Mmel_00007099-RA:exon:5193;Parent=Mmel_00007099-RA;
Scv2yLs_4581	maker	CDS	2421681	2421748	.	-	0	ID=Mmel_00007099-RA:cds;Parent=Mmel_00007099-RA;
Scv2yLs_4581	maker	CDS	2419365	2420472	.	-	1	ID=Mmel_00007099-RA:cds;Parent=Mmel_00007099-RA;
Scv2yLs_4581	maker	gene	2414124	2414893	.	+	.	ID=Mmel_00007098;Name=Mmel_00007098;Alias=maker-Scv2yLs_4581-snap-gene-24.22;Note=Protein of unknown function;
Scv2yLs_4581	maker	mRNA	2414124	2414893	.	+	.	ID=Mmel_00007098-RA;Parent=Mmel_00007098;Name=Mmel_00007098-RA;Alias=maker-Scv2yLs_4581-snap-gene-24.22-mRNA-1;_AED=0.48;_QI=0|0|0|0|0|0|3|0|73;_eAED=1.00;Note=Protein of unknown function;
Scv2yLs_4581	maker	exon	2414124	2414128	.	+	.	ID=Mmel_00007098-RA:exon:5195;Parent=Mmel_00007098-RA;
Scv2yLs_4581	maker	exon	2414384	2414523	.	+	.	ID=Mmel_00007098-RA:exon:5196;Parent=Mmel_00007098-RA;
Scv2yLs_4581	maker	exon	2414820	2414893	.	+	.	ID=Mmel_00007098-RA:exon:5197;Parent=Mmel_00007098-RA;
Scv2yLs_4581	maker	CDS	2414124	2414128	.	+	0	ID=Mmel_00007098-RA:cds;Parent=Mmel_00007098-RA;
Scv2yLs_4581	maker	CDS	2414384	2414523	.	+	1	ID=Mmel_00007098-RA:cds;Parent=Mmel_00007098-RA;
Scv2yLs_4581	maker	CDS	2414820	2414893	.	+	2	ID=Mmel_00007098-RA:cds;Parent=Mmel_00007098-RA;
Scv2yLs_4581	maker	gene	2481251	2488243	.	+	.	ID=Mmel_00007101;Name=Mmel_00007101;Alias=maker-Scv2yLs_4581-snap-gene-25.21;Note=Similar to Arylamine N-acetyltransferase%2C pineal gland isozyme NAT-10 (Gallus gallus OX%3D9031);Dbxref=InterPro:IPR001447,PFAM:PF00797;Ontology_term=GO:0008152,GO:0016407;
Scv2yLs_4581	maker	mRNA	2481251	2488243	.	+	.	ID=Mmel_00007101-RA;Parent=Mmel_00007101;Name=Mmel_00007101-RA;Alias=maker-Scv2yLs_4581-snap-gene-25.21-mRNA-1;_AED=0.05;_QI=0|0|0|0.66|1|1|3|0|607;_eAED=0.05;Note=Similar to Arylamine N-acetyltransferase%2C pineal gland isozyme NAT-10 (Gallus gallus OX%3D9031);Dbxref=InterPro:IPR001447,PFAM:PF00797;Ontology_term=GO:0008152,GO:0016407;
Scv2yLs_4581	maker	exon	2481251	2481255	.	+	.	ID=Mmel_00007101-RA:exon:5198;Parent=Mmel_00007101-RA;
Scv2yLs_4581	maker	exon	2482729	2483690	.	+	.	ID=Mmel_00007101-RA:exon:5199;Parent=Mmel_00007101-RA;
Scv2yLs_4581	maker	exon	2487390	2488243	.	+	.	ID=Mmel_00007101-RA:exon:5200;Parent=Mmel_00007101-RA;
Scv2yLs_4581	maker	CDS	2481251	2481255	.	+	0	ID=Mmel_00007101-RA:cds;Parent=Mmel_00007101-RA;
Scv2yLs_4581	maker	CDS	2482729	2483690	.	+	1	ID=Mmel_00007101-RA:cds;Parent=Mmel_00007101-RA;
Scv2yLs_4581	maker	CDS	2487390	2488243	.	+	2	ID=Mmel_00007101-RA:cds;Parent=Mmel_00007101-RA;
Scv2yLs_4581	maker	gene	2494290	2501454	.	-	.	ID=Mmel_00007102;Name=Mmel_00007102;Alias=maker-Scv2yLs_4581-augustus-gene-25.0;Note=Similar to Mphosph6: M-phase phosphoprotein 6 (Mus musculus OX%3D10090);Dbxref=InterPro:IPR019324,PFAM:PF10175;
Scv2yLs_4581	maker	mRNA	2494290	2501454	.	-	.	ID=Mmel_00007102-RA;Parent=Mmel_00007102;Name=Mmel_00007102-RA;Alias=maker-Scv2yLs_4581-augustus-gene-25.0-mRNA-1;_AED=0.19;_QI=52|1|0.8|1|1|1|5|242|172;_eAED=0.19;Note=Similar to Mphosph6: M-phase phosphoprotein 6 (Mus musculus OX%3D10090);Dbxref=InterPro:IPR019324,PFAM:PF10175;
Scv2yLs_4581	maker	exon	2494290	2494697	.	-	.	ID=Mmel_00007102-RA:exon:5205;Parent=Mmel_00007102-RA;
Scv2yLs_4581	maker	exon	2495155	2495252	.	-	.	ID=Mmel_00007102-RA:exon:5204;Parent=Mmel_00007102-RA;
Scv2yLs_4581	maker	exon	2496197	2496287	.	-	.	ID=Mmel_00007102-RA:exon:5203;Parent=Mmel_00007102-RA;
Scv2yLs_4581	maker	exon	2497847	2497959	.	-	.	ID=Mmel_00007102-RA:exon:5202;Parent=Mmel_00007102-RA;
Scv2yLs_4581	maker	exon	2501352	2501454	.	-	.	ID=Mmel_00007102-RA:exon:5201;Parent=Mmel_00007102-RA;
Scv2yLs_4581	maker	five_prime_UTR	2501403	2501454	.	-	.	ID=Mmel_00007102-RA:five_prime_utr;Parent=Mmel_00007102-RA;
Scv2yLs_4581	maker	CDS	2501352	2501402	.	-	0	ID=Mmel_00007102-RA:cds;Parent=Mmel_00007102-RA;
Scv2yLs_4581	maker	CDS	2497847	2497959	.	-	0	ID=Mmel_00007102-RA:cds;Parent=Mmel_00007102-RA;
Scv2yLs_4581	maker	CDS	2496197	2496287	.	-	1	ID=Mmel_00007102-RA:cds;Parent=Mmel_00007102-RA;
Scv2yLs_4581	maker	CDS	2495155	2495252	.	-	0	ID=Mmel_00007102-RA:cds;Parent=Mmel_00007102-RA;
Scv2yLs_4581	maker	CDS	2494532	2494697	.	-	1	ID=Mmel_00007102-RA:cds;Parent=Mmel_00007102-RA;
Scv2yLs_4581	maker	three_prime_UTR	2494290	2494531	.	-	.	ID=Mmel_00007102-RA:three_prime_utr;Parent=Mmel_00007102-RA;
Scv2yLs_4581	maker	gene	2543815	2553332	.	-	.	ID=Mmel_00007103;Name=Mmel_00007103;Alias=snap_masked-Scv2yLs_4581-processed-gene-25.15;Note=Protein of unknown function;
Scv2yLs_4581	maker	mRNA	2543815	2553332	.	-	.	ID=Mmel_00007103-RA;Parent=Mmel_00007103;Name=Mmel_00007103-RA;Alias=snap_masked-Scv2yLs_4581-processed-gene-25.15-mRNA-1;_AED=0.71;_QI=0|0|0|0|1|1|8|0|438;_eAED=0.84;Note=Protein of unknown function;
Scv2yLs_4581	maker	exon	2553144	2553332	.	-	.	ID=Mmel_00007103-RA:exon:5213;Parent=Mmel_00007103-RA;
Scv2yLs_4581	maker	exon	2552983	2553083	.	-	.	ID=Mmel_00007103-RA:exon:5212;Parent=Mmel_00007103-RA;
Scv2yLs_4581	maker	exon	2551997	2552095	.	-	.	ID=Mmel_00007103-RA:exon:5211;Parent=Mmel_00007103-RA;
Scv2yLs_4581	maker	exon	2550604	2550856	.	-	.	ID=Mmel_00007103-RA:exon:5210;Parent=Mmel_00007103-RA;
Scv2yLs_4581	maker	exon	2550129	2550304	.	-	.	ID=Mmel_00007103-RA:exon:5209;Parent=Mmel_00007103-RA;
Scv2yLs_4581	maker	exon	2546936	2547112	.	-	.	ID=Mmel_00007103-RA:exon:5208;Parent=Mmel_00007103-RA;
Scv2yLs_4581	maker	exon	2545045	2545283	.	-	.	ID=Mmel_00007103-RA:exon:5207;Parent=Mmel_00007103-RA;
Scv2yLs_4581	maker	exon	2543815	2543897	.	-	.	ID=Mmel_00007103-RA:exon:5206;Parent=Mmel_00007103-RA;
Scv2yLs_4581	maker	CDS	2553144	2553332	.	-	0	ID=Mmel_00007103-RA:cds;Parent=Mmel_00007103-RA;
Scv2yLs_4581	maker	CDS	2552983	2553083	.	-	0	ID=Mmel_00007103-RA:cds;Parent=Mmel_00007103-RA;
Scv2yLs_4581	maker	CDS	2551997	2552095	.	-	1	ID=Mmel_00007103-RA:cds;Parent=Mmel_00007103-RA;
Scv2yLs_4581	maker	CDS	2550604	2550856	.	-	1	ID=Mmel_00007103-RA:cds;Parent=Mmel_00007103-RA;
Scv2yLs_4581	maker	CDS	2550129	2550304	.	-	0	ID=Mmel_00007103-RA:cds;Parent=Mmel_00007103-RA;
Scv2yLs_4581	maker	CDS	2546936	2547112	.	-	1	ID=Mmel_00007103-RA:cds;Parent=Mmel_00007103-RA;
Scv2yLs_4581	maker	CDS	2545045	2545283	.	-	1	ID=Mmel_00007103-RA:cds;Parent=Mmel_00007103-RA;
Scv2yLs_4581	maker	CDS	2543815	2543897	.	-	2	ID=Mmel_00007103-RA:cds;Parent=Mmel_00007103-RA;
Scv2yLs_4581	maker	gene	2875007	2878484	.	+	.	ID=Mmel_00007104;Name=Mmel_00007104;Alias=augustus_masked-Scv2yLs_4581-processed-gene-29.0;Note=Similar to CDH13: Cadherin-13 (Gallus gallus OX%3D9031);Dbxref=InterPro:IPR002126,PFAM:PF00028;Ontology_term=GO:0005509,GO:0007156,GO:0016020;
Scv2yLs_4581	maker	mRNA	2875007	2878484	.	+	.	ID=Mmel_00007104-RA;Parent=Mmel_00007104;Name=Mmel_00007104-RA;Alias=augustus_masked-Scv2yLs_4581-processed-gene-29.0-mRNA-1;_AED=0.25;_QI=0|0|0|0.5|1|1|2|0|87;_eAED=0.25;Note=Similar to CDH13: Cadherin-13 (Gallus gallus OX%3D9031);Dbxref=InterPro:IPR002126,PFAM:PF00028;Ontology_term=GO:0005509,GO:0007156,GO:0016020;
Scv2yLs_4581	maker	exon	2875007	2875165	.	+	.	ID=Mmel_00007104-RA:exon:5214;Parent=Mmel_00007104-RA;
Scv2yLs_4581	maker	exon	2878380	2878484	.	+	.	ID=Mmel_00007104-RA:exon:5215;Parent=Mmel_00007104-RA;
Scv2yLs_4581	maker	CDS	2875007	2875165	.	+	0	ID=Mmel_00007104-RA:cds;Parent=Mmel_00007104-RA;
Scv2yLs_4581	maker	CDS	2878380	2878484	.	+	0	ID=Mmel_00007104-RA:cds;Parent=Mmel_00007104-RA;
Scv2yLs_4581	maker	gene	3235782	3246523	.	-	.	ID=Mmel_00007105;Name=Mmel_00007105;Alias=augustus_masked-Scv2yLs_4581-processed-gene-32.0;Note=Similar to MLYCD: Malonyl-CoA decarboxylase%2C mitochondrial (Anser anser anser OX%3D8844);Dbxref=InterPro:IPR007956,PFAM:PF05292;Ontology_term=GO:0006633,GO:0050080;
Scv2yLs_4581	maker	mRNA	3235782	3246523	.	-	.	ID=Mmel_00007105-RA;Parent=Mmel_00007105;Name=Mmel_00007105-RA;Alias=augustus_masked-Scv2yLs_4581-processed-gene-32.0-mRNA-1;_AED=0.32;_QI=0|0|0|0.8|1|1|5|0|346;_eAED=0.32;Note=Similar to MLYCD: Malonyl-CoA decarboxylase%2C mitochondrial (Anser anser anser OX%3D8844);Dbxref=InterPro:IPR007956,PFAM:PF05292;Ontology_term=GO:0006633,GO:0050080;
Scv2yLs_4581	maker	exon	3246473	3246523	.	-	.	ID=Mmel_00007105-RA:exon:5220;Parent=Mmel_00007105-RA;
Scv2yLs_4581	maker	exon	3245516	3245688	.	-	.	ID=Mmel_00007105-RA:exon:5219;Parent=Mmel_00007105-RA;
Scv2yLs_4581	maker	exon	3244150	3244282	.	-	.	ID=Mmel_00007105-RA:exon:5218;Parent=Mmel_00007105-RA;
Scv2yLs_4581	maker	exon	3243515	3243664	.	-	.	ID=Mmel_00007105-RA:exon:5217;Parent=Mmel_00007105-RA;
Scv2yLs_4581	maker	exon	3235782	3236315	.	-	.	ID=Mmel_00007105-RA:exon:5216;Parent=Mmel_00007105-RA;
Scv2yLs_4581	maker	CDS	3246473	3246523	.	-	0	ID=Mmel_00007105-RA:cds;Parent=Mmel_00007105-RA;
Scv2yLs_4581	maker	CDS	3245516	3245688	.	-	0	ID=Mmel_00007105-RA:cds;Parent=Mmel_00007105-RA;
Scv2yLs_4581	maker	CDS	3244150	3244282	.	-	1	ID=Mmel_00007105-RA:cds;Parent=Mmel_00007105-RA;
Scv2yLs_4581	maker	CDS	3243515	3243664	.	-	0	ID=Mmel_00007105-RA:cds;Parent=Mmel_00007105-RA;
Scv2yLs_4581	maker	CDS	3235782	3236315	.	-	0	ID=Mmel_00007105-RA:cds;Parent=Mmel_00007105-RA;
Scv2yLs_4581	maker	gene	3331729	3337159	.	-	.	ID=Mmel_00007106;Name=Mmel_00007106;Alias=snap_masked-Scv2yLs_4581-processed-gene-33.11;Note=Similar to Kcng4: Potassium voltage-gated channel subfamily G member 4 (Mus musculus OX%3D10090);Dbxref=InterPro:IPR005821,PFAM:PF00520;Ontology_term=GO:0005216,GO:0006811,GO:0016020,GO:0055085;
Scv2yLs_4581	maker	mRNA	3331729	3337159	.	-	.	ID=Mmel_00007106-RA;Parent=Mmel_00007106;Name=Mmel_00007106-RA;Alias=snap_masked-Scv2yLs_4581-processed-gene-33.11-mRNA-1;_AED=0.01;_QI=0|0|0|0.5|1|1|2|0|264;_eAED=0.01;Note=Similar to Kcng4: Potassium voltage-gated channel subfamily G member 4 (Mus musculus OX%3D10090);Dbxref=InterPro:IPR005821,PFAM:PF00520;Ontology_term=GO:0005216,GO:0006811,GO:0016020,GO:0055085;
Scv2yLs_4581	maker	exon	3337151	3337159	.	-	.	ID=Mmel_00007106-RA:exon:5222;Parent=Mmel_00007106-RA;
Scv2yLs_4581	maker	exon	3331729	3332514	.	-	.	ID=Mmel_00007106-RA:exon:5221;Parent=Mmel_00007106-RA;
Scv2yLs_4581	maker	CDS	3337151	3337159	.	-	0	ID=Mmel_00007106-RA:cds;Parent=Mmel_00007106-RA;
Scv2yLs_4581	maker	CDS	3331729	3332514	.	-	0	ID=Mmel_00007106-RA:cds;Parent=Mmel_00007106-RA;
Scv2yLs_4581	maker	gene	3428414	3455032	.	+	.	ID=Mmel_00007109;Name=Mmel_00007109;Alias=maker-Scv2yLs_4581-augustus-gene-34.17;Note=Similar to ATP2C2: Calcium-transporting ATPase type 2C member 2 (Homo sapiens OX%3D9606);Dbxref=InterPro:IPR004014,InterPro:IPR006068,PFAM:PF00122,PFAM:PF00689,PFAM:PF00690,PFAM:PF00702;
Scv2yLs_4581	maker	mRNA	3428414	3455032	.	+	.	ID=Mmel_00007109-RA;Parent=Mmel_00007109;Name=Mmel_00007109-RA;Alias=maker-Scv2yLs_4581-augustus-gene-34.17-mRNA-1;_AED=0.11;_QI=0|0|0|1|1|1|26|0|920;_eAED=0.11;Note=Similar to ATP2C2: Calcium-transporting ATPase type 2C member 2 (Homo sapiens OX%3D9606);Dbxref=InterPro:IPR004014,InterPro:IPR006068,PFAM:PF00122,PFAM:PF00689,PFAM:PF00690,PFAM:PF00702;
Scv2yLs_4581	maker	exon	3428414	3428512	.	+	.	ID=Mmel_00007109-RA:exon:5223;Parent=Mmel_00007109-RA;
Scv2yLs_4581	maker	exon	3433871	3433981	.	+	.	ID=Mmel_00007109-RA:exon:5224;Parent=Mmel_00007109-RA;
Scv2yLs_4581	maker	exon	3434609	3434725	.	+	.	ID=Mmel_00007109-RA:exon:5225;Parent=Mmel_00007109-RA;
Scv2yLs_4581	maker	exon	3437234	3437323	.	+	.	ID=Mmel_00007109-RA:exon:5226;Parent=Mmel_00007109-RA;
Scv2yLs_4581	maker	exon	3437682	3437717	.	+	.	ID=Mmel_00007109-RA:exon:5227;Parent=Mmel_00007109-RA;
Scv2yLs_4581	maker	exon	3437807	3437868	.	+	.	ID=Mmel_00007109-RA:exon:5228;Parent=Mmel_00007109-RA;
Scv2yLs_4581	maker	exon	3438994	3439102	.	+	.	ID=Mmel_00007109-RA:exon:5229;Parent=Mmel_00007109-RA;
Scv2yLs_4581	maker	exon	3439178	3439327	.	+	.	ID=Mmel_00007109-RA:exon:5230;Parent=Mmel_00007109-RA;
Scv2yLs_4581	maker	exon	3440056	3440131	.	+	.	ID=Mmel_00007109-RA:exon:5231;Parent=Mmel_00007109-RA;
Scv2yLs_4581	maker	exon	3440358	3440424	.	+	.	ID=Mmel_00007109-RA:exon:5232;Parent=Mmel_00007109-RA;
Scv2yLs_4581	maker	exon	3441558	3441682	.	+	.	ID=Mmel_00007109-RA:exon:5233;Parent=Mmel_00007109-RA;
Scv2yLs_4581	maker	exon	3443437	3443534	.	+	.	ID=Mmel_00007109-RA:exon:5234;Parent=Mmel_00007109-RA;
Scv2yLs_4581	maker	exon	3444940	3445041	.	+	.	ID=Mmel_00007109-RA:exon:5235;Parent=Mmel_00007109-RA;
Scv2yLs_4581	maker	exon	3445891	3445980	.	+	.	ID=Mmel_00007109-RA:exon:5236;Parent=Mmel_00007109-RA;
Scv2yLs_4581	maker	exon	3447332	3447433	.	+	.	ID=Mmel_00007109-RA:exon:5237;Parent=Mmel_00007109-RA;
Scv2yLs_4581	maker	exon	3447989	3448145	.	+	.	ID=Mmel_00007109-RA:exon:5238;Parent=Mmel_00007109-RA;
Scv2yLs_4581	maker	exon	3449686	3449856	.	+	.	ID=Mmel_00007109-RA:exon:5239;Parent=Mmel_00007109-RA;
Scv2yLs_4581	maker	exon	3450186	3450283	.	+	.	ID=Mmel_00007109-RA:exon:5240;Parent=Mmel_00007109-RA;
Scv2yLs_4581	maker	exon	3450371	3450421	.	+	.	ID=Mmel_00007109-RA:exon:5241;Parent=Mmel_00007109-RA;
Scv2yLs_4581	maker	exon	3451237	3451403	.	+	.	ID=Mmel_00007109-RA:exon:5242;Parent=Mmel_00007109-RA;
Scv2yLs_4581	maker	exon	3452162	3452230	.	+	.	ID=Mmel_00007109-RA:exon:5243;Parent=Mmel_00007109-RA;
Scv2yLs_4581	maker	exon	3452309	3452425	.	+	.	ID=Mmel_00007109-RA:exon:5244;Parent=Mmel_00007109-RA;
Scv2yLs_4581	maker	exon	3453015	3453162	.	+	.	ID=Mmel_00007109-RA:exon:5245;Parent=Mmel_00007109-RA;
Scv2yLs_4581	maker	exon	3453739	3453834	.	+	.	ID=Mmel_00007109-RA:exon:5246;Parent=Mmel_00007109-RA;
Scv2yLs_4581	maker	exon	3454136	3454277	.	+	.	ID=Mmel_00007109-RA:exon:5247;Parent=Mmel_00007109-RA;
Scv2yLs_4581	maker	exon	3454920	3455032	.	+	.	ID=Mmel_00007109-RA:exon:5248;Parent=Mmel_00007109-RA;
Scv2yLs_4581	maker	CDS	3428414	3428512	.	+	0	ID=Mmel_00007109-RA:cds;Parent=Mmel_00007109-RA;
Scv2yLs_4581	maker	CDS	3433871	3433981	.	+	0	ID=Mmel_00007109-RA:cds;Parent=Mmel_00007109-RA;
Scv2yLs_4581	maker	CDS	3434609	3434725	.	+	0	ID=Mmel_00007109-RA:cds;Parent=Mmel_00007109-RA;
Scv2yLs_4581	maker	CDS	3437234	3437323	.	+	0	ID=Mmel_00007109-RA:cds;Parent=Mmel_00007109-RA;
Scv2yLs_4581	maker	CDS	3437682	3437717	.	+	0	ID=Mmel_00007109-RA:cds;Parent=Mmel_00007109-RA;
Scv2yLs_4581	maker	CDS	3437807	3437868	.	+	0	ID=Mmel_00007109-RA:cds;Parent=Mmel_00007109-RA;
Scv2yLs_4581	maker	CDS	3438994	3439102	.	+	1	ID=Mmel_00007109-RA:cds;Parent=Mmel_00007109-RA;
Scv2yLs_4581	maker	CDS	3439178	3439327	.	+	0	ID=Mmel_00007109-RA:cds;Parent=Mmel_00007109-RA;
Scv2yLs_4581	maker	CDS	3440056	3440131	.	+	0	ID=Mmel_00007109-RA:cds;Parent=Mmel_00007109-RA;
Scv2yLs_4581	maker	CDS	3440358	3440424	.	+	2	ID=Mmel_00007109-RA:cds;Parent=Mmel_00007109-RA;
Scv2yLs_4581	maker	CDS	3441558	3441682	.	+	1	ID=Mmel_00007109-RA:cds;Parent=Mmel_00007109-RA;
Scv2yLs_4581	maker	CDS	3443437	3443534	.	+	2	ID=Mmel_00007109-RA:cds;Parent=Mmel_00007109-RA;
Scv2yLs_4581	maker	CDS	3444940	3445041	.	+	0	ID=Mmel_00007109-RA:cds;Parent=Mmel_00007109-RA;
Scv2yLs_4581	maker	CDS	3445891	3445980	.	+	0	ID=Mmel_00007109-RA:cds;Parent=Mmel_00007109-RA;
Scv2yLs_4581	maker	CDS	3447332	3447433	.	+	0	ID=Mmel_00007109-RA:cds;Parent=Mmel_00007109-RA;
Scv2yLs_4581	maker	CDS	3447989	3448145	.	+	0	ID=Mmel_00007109-RA:cds;Parent=Mmel_00007109-RA;
Scv2yLs_4581	maker	CDS	3449686	3449856	.	+	2	ID=Mmel_00007109-RA:cds;Parent=Mmel_00007109-RA;
Scv2yLs_4581	maker	CDS	3450186	3450283	.	+	2	ID=Mmel_00007109-RA:cds;Parent=Mmel_00007109-RA;
Scv2yLs_4581	maker	CDS	3450371	3450421	.	+	0	ID=Mmel_00007109-RA:cds;Parent=Mmel_00007109-RA;
Scv2yLs_4581	maker	CDS	3451237	3451403	.	+	0	ID=Mmel_00007109-RA:cds;Parent=Mmel_00007109-RA;
Scv2yLs_4581	maker	CDS	3452162	3452230	.	+	1	ID=Mmel_00007109-RA:cds;Parent=Mmel_00007109-RA;
Scv2yLs_4581	maker	CDS	3452309	3452425	.	+	1	ID=Mmel_00007109-RA:cds;Parent=Mmel_00007109-RA;
Scv2yLs_4581	maker	CDS	3453015	3453162	.	+	1	ID=Mmel_00007109-RA:cds;Parent=Mmel_00007109-RA;
Scv2yLs_4581	maker	CDS	3453739	3453834	.	+	0	ID=Mmel_00007109-RA:cds;Parent=Mmel_00007109-RA;
Scv2yLs_4581	maker	CDS	3454136	3454277	.	+	0	ID=Mmel_00007109-RA:cds;Parent=Mmel_00007109-RA;
Scv2yLs_4581	maker	CDS	3454920	3455032	.	+	2	ID=Mmel_00007109-RA:cds;Parent=Mmel_00007109-RA;
Scv2yLs_4581	maker	gene	3405377	3412836	.	+	.	ID=Mmel_00007107;Name=Mmel_00007107;Alias=maker-Scv2yLs_4581-augustus-gene-34.16;Note=Similar to WFDC1: WAP four-disulfide core domain protein 1 (Gallus gallus OX%3D9031);Dbxref=InterPro:IPR008197,PFAM:PF00095;Ontology_term=GO:0005576,GO:0030414;
Scv2yLs_4581	maker	mRNA	3405377	3412836	.	+	.	ID=Mmel_00007107-RA;Parent=Mmel_00007107;Name=Mmel_00007107-RA;Alias=maker-Scv2yLs_4581-augustus-gene-34.16-mRNA-1;_AED=0.27;_QI=0|0|0|1|1|1|2|0|96;_eAED=0.27;Note=Similar to WFDC1: WAP four-disulfide core domain protein 1 (Gallus gallus OX%3D9031);Dbxref=InterPro:IPR008197,PFAM:PF00095;Ontology_term=GO:0005576,GO:0030414;
Scv2yLs_4581	maker	exon	3405377	3405575	.	+	.	ID=Mmel_00007107-RA:exon:5249;Parent=Mmel_00007107-RA;
Scv2yLs_4581	maker	exon	3412745	3412836	.	+	.	ID=Mmel_00007107-RA:exon:5250;Parent=Mmel_00007107-RA;
Scv2yLs_4581	maker	CDS	3405377	3405575	.	+	0	ID=Mmel_00007107-RA:cds;Parent=Mmel_00007107-RA;
Scv2yLs_4581	maker	CDS	3412745	3412836	.	+	2	ID=Mmel_00007107-RA:cds;Parent=Mmel_00007107-RA;
Scv2yLs_4581	maker	gene	3417199	3422882	.	+	.	ID=Mmel_00007108;Name=Mmel_00007108;Alias=snap_masked-Scv2yLs_4581-processed-gene-34.2;Note=Similar to WFDC1: WAP four-disulfide core domain protein 1 (Gallus gallus OX%3D9031);
Scv2yLs_4581	maker	mRNA	3417199	3422882	.	+	.	ID=Mmel_00007108-RA;Parent=Mmel_00007108;Name=Mmel_00007108-RA;Alias=snap_masked-Scv2yLs_4581-processed-gene-34.2-mRNA-1;_AED=0.69;_QI=0|0|0|0.4|1|1|5|0|99;_eAED=0.71;Note=Similar to WFDC1: WAP four-disulfide core domain protein 1 (Gallus gallus OX%3D9031);
Scv2yLs_4581	maker	exon	3417199	3417205	.	+	.	ID=Mmel_00007108-RA:exon:5251;Parent=Mmel_00007108-RA;
Scv2yLs_4581	maker	exon	3417219	3417333	.	+	.	ID=Mmel_00007108-RA:exon:5252;Parent=Mmel_00007108-RA;
Scv2yLs_4581	maker	exon	3419404	3419461	.	+	.	ID=Mmel_00007108-RA:exon:5253;Parent=Mmel_00007108-RA;
Scv2yLs_4581	maker	exon	3422572	3422613	.	+	.	ID=Mmel_00007108-RA:exon:5254;Parent=Mmel_00007108-RA;
Scv2yLs_4581	maker	exon	3422805	3422882	.	+	.	ID=Mmel_00007108-RA:exon:5255;Parent=Mmel_00007108-RA;
Scv2yLs_4581	maker	CDS	3417199	3417205	.	+	0	ID=Mmel_00007108-RA:cds;Parent=Mmel_00007108-RA;
Scv2yLs_4581	maker	CDS	3417219	3417333	.	+	2	ID=Mmel_00007108-RA:cds;Parent=Mmel_00007108-RA;
Scv2yLs_4581	maker	CDS	3419404	3419461	.	+	1	ID=Mmel_00007108-RA:cds;Parent=Mmel_00007108-RA;
Scv2yLs_4581	maker	CDS	3422572	3422613	.	+	0	ID=Mmel_00007108-RA:cds;Parent=Mmel_00007108-RA;
Scv2yLs_4581	maker	CDS	3422805	3422882	.	+	0	ID=Mmel_00007108-RA:cds;Parent=Mmel_00007108-RA;
Scv2yLs_4581	maker	gene	3458244	3466364	.	-	.	ID=Mmel_00007110;Name=Mmel_00007110;Alias=maker-Scv2yLs_4581-augustus-gene-34.18;Note=Similar to TLDC1: TLD domain-containing protein 1 (Gallus gallus OX%3D9031);Dbxref=InterPro:IPR006571,PFAM:PF07534;
Scv2yLs_4581	maker	mRNA	3458244	3466364	.	-	.	ID=Mmel_00007110-RA;Parent=Mmel_00007110;Name=Mmel_00007110-RA;Alias=maker-Scv2yLs_4581-augustus-gene-34.18-mRNA-1;_AED=0.35;_QI=0|0|0|1|1|1|7|0|475;_eAED=0.35;Note=Similar to TLDC1: TLD domain-containing protein 1 (Gallus gallus OX%3D9031);Dbxref=InterPro:IPR006571,PFAM:PF07534;
Scv2yLs_4581	maker	exon	3466188	3466364	.	-	.	ID=Mmel_00007110-RA:exon:5262;Parent=Mmel_00007110-RA;
Scv2yLs_4581	maker	exon	3463350	3463580	.	-	.	ID=Mmel_00007110-RA:exon:5261;Parent=Mmel_00007110-RA;
Scv2yLs_4581	maker	exon	3462741	3462885	.	-	.	ID=Mmel_00007110-RA:exon:5260;Parent=Mmel_00007110-RA;
Scv2yLs_4581	maker	exon	3461674	3462114	.	-	.	ID=Mmel_00007110-RA:exon:5259;Parent=Mmel_00007110-RA;
Scv2yLs_4581	maker	exon	3460377	3460495	.	-	.	ID=Mmel_00007110-RA:exon:5258;Parent=Mmel_00007110-RA;
Scv2yLs_4581	maker	exon	3459362	3459541	.	-	.	ID=Mmel_00007110-RA:exon:5257;Parent=Mmel_00007110-RA;
Scv2yLs_4581	maker	exon	3458244	3458378	.	-	.	ID=Mmel_00007110-RA:exon:5256;Parent=Mmel_00007110-RA;
Scv2yLs_4581	maker	CDS	3466188	3466364	.	-	0	ID=Mmel_00007110-RA:cds;Parent=Mmel_00007110-RA;
Scv2yLs_4581	maker	CDS	3463350	3463580	.	-	0	ID=Mmel_00007110-RA:cds;Parent=Mmel_00007110-RA;
Scv2yLs_4581	maker	CDS	3462741	3462885	.	-	0	ID=Mmel_00007110-RA:cds;Parent=Mmel_00007110-RA;
Scv2yLs_4581	maker	CDS	3461674	3462114	.	-	2	ID=Mmel_00007110-RA:cds;Parent=Mmel_00007110-RA;
Scv2yLs_4581	maker	CDS	3460377	3460495	.	-	2	ID=Mmel_00007110-RA:cds;Parent=Mmel_00007110-RA;
Scv2yLs_4581	maker	CDS	3459362	3459541	.	-	0	ID=Mmel_00007110-RA:cds;Parent=Mmel_00007110-RA;
Scv2yLs_4581	maker	CDS	3458244	3458378	.	-	0	ID=Mmel_00007110-RA:cds;Parent=Mmel_00007110-RA;
Scv2yLs_4581	maker	gene	3470520	3474938	.	-	.	ID=Mmel_00007111;Name=Mmel_00007111;Alias=maker-Scv2yLs_4581-snap-gene-34.15;Note=Protein of unknown function;
Scv2yLs_4581	maker	mRNA	3470520	3474938	.	-	.	ID=Mmel_00007111-RA;Parent=Mmel_00007111;Name=Mmel_00007111-RA;Alias=maker-Scv2yLs_4581-snap-gene-34.15-mRNA-1;_AED=0.61;_QI=0|0|0|0|1|0.33|3|0|88;_eAED=0.61;Note=Protein of unknown function;
Scv2yLs_4581	maker	exon	3474837	3474938	.	-	.	ID=Mmel_00007111-RA:exon:5265;Parent=Mmel_00007111-RA;
Scv2yLs_4581	maker	exon	3471857	3472010	.	-	.	ID=Mmel_00007111-RA:exon:5264;Parent=Mmel_00007111-RA;
Scv2yLs_4581	maker	exon	3470520	3470527	.	-	.	ID=Mmel_00007111-RA:exon:5263;Parent=Mmel_00007111-RA;
Scv2yLs_4581	maker	CDS	3474837	3474938	.	-	0	ID=Mmel_00007111-RA:cds;Parent=Mmel_00007111-RA;
Scv2yLs_4581	maker	CDS	3471857	3472010	.	-	0	ID=Mmel_00007111-RA:cds;Parent=Mmel_00007111-RA;
Scv2yLs_4581	maker	CDS	3470520	3470527	.	-	2	ID=Mmel_00007111-RA:cds;Parent=Mmel_00007111-RA;
Scv2yLs_4581	maker	gene	3538280	3552296	.	+	.	ID=Mmel_00007113;Name=Mmel_00007113;Alias=maker-Scv2yLs_4581-snap-gene-35.13;Note=Similar to KLHL36: Kelch-like protein 36 (Homo sapiens OX%3D9606);Dbxref=InterPro:IPR000210,InterPro:IPR006652,InterPro:IPR011705,PFAM:PF00651,PFAM:PF01344,PFAM:PF07707;Ontology_term=GO:0005515;
Scv2yLs_4581	maker	mRNA	3538280	3552296	.	+	.	ID=Mmel_00007113-RA;Parent=Mmel_00007113;Name=Mmel_00007113-RA;Alias=maker-Scv2yLs_4581-snap-gene-35.13-mRNA-1;_AED=0.20;_QI=0|0|0|0.6|0.75|0.8|5|0|613;_eAED=0.20;Note=Similar to KLHL36: Kelch-like protein 36 (Homo sapiens OX%3D9606);Dbxref=InterPro:IPR000210,InterPro:IPR006652,InterPro:IPR011705,PFAM:PF00651,PFAM:PF01344,PFAM:PF07707;Ontology_term=GO:0005515;
Scv2yLs_4581	maker	exon	3538280	3538284	.	+	.	ID=Mmel_00007113-RA:exon:5266;Parent=Mmel_00007113-RA;
Scv2yLs_4581	maker	exon	3539737	3539785	.	+	.	ID=Mmel_00007113-RA:exon:5267;Parent=Mmel_00007113-RA;
Scv2yLs_4581	maker	exon	3541369	3542442	.	+	.	ID=Mmel_00007113-RA:exon:5268;Parent=Mmel_00007113-RA;
Scv2yLs_4581	maker	exon	3543680	3543837	.	+	.	ID=Mmel_00007113-RA:exon:5269;Parent=Mmel_00007113-RA;
Scv2yLs_4581	maker	exon	3551741	3552296	.	+	.	ID=Mmel_00007113-RA:exon:5270;Parent=Mmel_00007113-RA;
Scv2yLs_4581	maker	CDS	3538280	3538284	.	+	0	ID=Mmel_00007113-RA:cds;Parent=Mmel_00007113-RA;
Scv2yLs_4581	maker	CDS	3539737	3539785	.	+	1	ID=Mmel_00007113-RA:cds;Parent=Mmel_00007113-RA;
Scv2yLs_4581	maker	CDS	3541369	3542442	.	+	0	ID=Mmel_00007113-RA:cds;Parent=Mmel_00007113-RA;
Scv2yLs_4581	maker	CDS	3543680	3543837	.	+	0	ID=Mmel_00007113-RA:cds;Parent=Mmel_00007113-RA;
Scv2yLs_4581	maker	CDS	3551741	3552296	.	+	1	ID=Mmel_00007113-RA:cds;Parent=Mmel_00007113-RA;
Scv2yLs_4581	maker	gene	3516032	3524565	.	-	.	ID=Mmel_00007112;Name=Mmel_00007112;Alias=maker-Scv2yLs_4581-snap-gene-35.14;Note=Similar to COTL1: Coactosin-like protein (Bos taurus OX%3D9913);Dbxref=InterPro:IPR002108,PFAM:PF00241;Ontology_term=GO:0003779,GO:0005622;
Scv2yLs_4581	maker	mRNA	3516032	3524565	.	-	.	ID=Mmel_00007112-RA;Parent=Mmel_00007112;Name=Mmel_00007112-RA;Alias=maker-Scv2yLs_4581-snap-gene-35.14-mRNA-1;_AED=0.42;_QI=0|0|0|0.66|1|1|3|0|91;_eAED=0.42;Note=Similar to COTL1: Coactosin-like protein (Bos taurus OX%3D9913);Dbxref=InterPro:IPR002108,PFAM:PF00241;Ontology_term=GO:0003779,GO:0005622;
Scv2yLs_4581	maker	exon	3524559	3524565	.	-	.	ID=Mmel_00007112-RA:exon:5273;Parent=Mmel_00007112-RA;
Scv2yLs_4581	maker	exon	3523892	3524049	.	-	.	ID=Mmel_00007112-RA:exon:5272;Parent=Mmel_00007112-RA;
Scv2yLs_4581	maker	exon	3516032	3516142	.	-	.	ID=Mmel_00007112-RA:exon:5271;Parent=Mmel_00007112-RA;
Scv2yLs_4581	maker	CDS	3524559	3524565	.	-	0	ID=Mmel_00007112-RA:cds;Parent=Mmel_00007112-RA;
Scv2yLs_4581	maker	CDS	3523892	3524049	.	-	2	ID=Mmel_00007112-RA:cds;Parent=Mmel_00007112-RA;
Scv2yLs_4581	maker	CDS	3516032	3516142	.	-	0	ID=Mmel_00007112-RA:cds;Parent=Mmel_00007112-RA;
Scv2yLs_4581	maker	gene	3615936	3631808	.	+	.	ID=Mmel_00007116;Name=Mmel_00007116;Alias=maker-Scv2yLs_4581-snap-gene-36.2;Note=Similar to CRISPLD2: Cysteine-rich secretory protein LCCL domain-containing 2 (Homo sapiens OX%3D9606);Dbxref=InterPro:IPR004043,PFAM:PF03815;
Scv2yLs_4581	maker	mRNA	3615936	3631808	.	+	.	ID=Mmel_00007116-RA;Parent=Mmel_00007116;Name=Mmel_00007116-RA;Alias=maker-Scv2yLs_4581-snap-gene-36.2-mRNA-1;_AED=0.18;_QI=0|0|0|0.83|0.72|0.66|12|0|342;_eAED=0.18;Note=Similar to CRISPLD2: Cysteine-rich secretory protein LCCL domain-containing 2 (Homo sapiens OX%3D9606);Dbxref=InterPro:IPR004043,PFAM:PF03815;
Scv2yLs_4581	maker	exon	3615936	3615947	.	+	.	ID=Mmel_00007116-RA:exon:5274;Parent=Mmel_00007116-RA;
Scv2yLs_4581	maker	exon	3616113	3616231	.	+	.	ID=Mmel_00007116-RA:exon:5275;Parent=Mmel_00007116-RA;
Scv2yLs_4581	maker	exon	3619528	3619628	.	+	.	ID=Mmel_00007116-RA:exon:5276;Parent=Mmel_00007116-RA;
Scv2yLs_4581	maker	exon	3620804	3620962	.	+	.	ID=Mmel_00007116-RA:exon:5277;Parent=Mmel_00007116-RA;
Scv2yLs_4581	maker	exon	3621833	3621893	.	+	.	ID=Mmel_00007116-RA:exon:5278;Parent=Mmel_00007116-RA;
Scv2yLs_4581	maker	exon	3622699	3622765	.	+	.	ID=Mmel_00007116-RA:exon:5279;Parent=Mmel_00007116-RA;
Scv2yLs_4581	maker	exon	3623706	3623836	.	+	.	ID=Mmel_00007116-RA:exon:5280;Parent=Mmel_00007116-RA;
Scv2yLs_4581	maker	exon	3624006	3624049	.	+	.	ID=Mmel_00007116-RA:exon:5281;Parent=Mmel_00007116-RA;
Scv2yLs_4581	maker	exon	3624943	3625015	.	+	.	ID=Mmel_00007116-RA:exon:5282;Parent=Mmel_00007116-RA;
Scv2yLs_4581	maker	exon	3625679	3625754	.	+	.	ID=Mmel_00007116-RA:exon:5283;Parent=Mmel_00007116-RA;
Scv2yLs_4581	maker	exon	3629720	3629853	.	+	.	ID=Mmel_00007116-RA:exon:5284;Parent=Mmel_00007116-RA;
Scv2yLs_4581	maker	exon	3631760	3631808	.	+	.	ID=Mmel_00007116-RA:exon:5285;Parent=Mmel_00007116-RA;
Scv2yLs_4581	maker	CDS	3615936	3615947	.	+	0	ID=Mmel_00007116-RA:cds;Parent=Mmel_00007116-RA;
Scv2yLs_4581	maker	CDS	3616113	3616231	.	+	0	ID=Mmel_00007116-RA:cds;Parent=Mmel_00007116-RA;
Scv2yLs_4581	maker	CDS	3619528	3619628	.	+	1	ID=Mmel_00007116-RA:cds;Parent=Mmel_00007116-RA;
Scv2yLs_4581	maker	CDS	3620804	3620962	.	+	2	ID=Mmel_00007116-RA:cds;Parent=Mmel_00007116-RA;
Scv2yLs_4581	maker	CDS	3621833	3621893	.	+	2	ID=Mmel_00007116-RA:cds;Parent=Mmel_00007116-RA;
Scv2yLs_4581	maker	CDS	3622699	3622765	.	+	1	ID=Mmel_00007116-RA:cds;Parent=Mmel_00007116-RA;
Scv2yLs_4581	maker	CDS	3623706	3623836	.	+	0	ID=Mmel_00007116-RA:cds;Parent=Mmel_00007116-RA;
Scv2yLs_4581	maker	CDS	3624006	3624049	.	+	1	ID=Mmel_00007116-RA:cds;Parent=Mmel_00007116-RA;
Scv2yLs_4581	maker	CDS	3624943	3625015	.	+	2	ID=Mmel_00007116-RA:cds;Parent=Mmel_00007116-RA;
Scv2yLs_4581	maker	CDS	3625679	3625754	.	+	1	ID=Mmel_00007116-RA:cds;Parent=Mmel_00007116-RA;
Scv2yLs_4581	maker	CDS	3629720	3629853	.	+	0	ID=Mmel_00007116-RA:cds;Parent=Mmel_00007116-RA;
Scv2yLs_4581	maker	CDS	3631760	3631808	.	+	1	ID=Mmel_00007116-RA:cds;Parent=Mmel_00007116-RA;
Scv2yLs_4581	maker	gene	3649730	3651923	.	+	.	ID=Mmel_00007117;Name=Mmel_00007117;Alias=maker-Scv2yLs_4581-augustus-gene-36.22;Note=Protein of unknown function;
Scv2yLs_4581	maker	mRNA	3649730	3651923	.	+	.	ID=Mmel_00007117-RA;Parent=Mmel_00007117;Name=Mmel_00007117-RA;Alias=maker-Scv2yLs_4581-augustus-gene-36.22-mRNA-1;_AED=0.33;_QI=0|0|0|0|1|1|2|0|53;_eAED=0.33;Note=Protein of unknown function;
Scv2yLs_4581	maker	exon	3649730	3649780	.	+	.	ID=Mmel_00007117-RA:exon:5286;Parent=Mmel_00007117-RA;
Scv2yLs_4581	maker	exon	3651813	3651923	.	+	.	ID=Mmel_00007117-RA:exon:5287;Parent=Mmel_00007117-RA;
Scv2yLs_4581	maker	CDS	3649730	3649780	.	+	0	ID=Mmel_00007117-RA:cds;Parent=Mmel_00007117-RA;
Scv2yLs_4581	maker	CDS	3651813	3651923	.	+	0	ID=Mmel_00007117-RA:cds;Parent=Mmel_00007117-RA;
Scv2yLs_4581	maker	gene	3560223	3602235	.	+	.	ID=Mmel_00007114;Name=Mmel_00007114;Alias=maker-Scv2yLs_4581-snap-gene-36.0;Note=Similar to USP10: Ubiquitin carboxyl-terminal hydrolase 10 (Gallus gallus OX%3D9031);Dbxref=InterPro:IPR001394,InterPro:IPR009818,PFAM:PF00443,PFAM:PF07145;Ontology_term=GO:0016579,GO:0036459;
Scv2yLs_4581	maker	mRNA	3560223	3602235	.	+	.	ID=Mmel_00007114-RA;Parent=Mmel_00007114;Name=Mmel_00007114-RA;Alias=maker-Scv2yLs_4581-snap-gene-36.0-mRNA-1;_AED=0.37;_QI=0|0.16|0.07|0.76|0.5|0.61|13|0|680;_eAED=0.38;Note=Similar to USP10: Ubiquitin carboxyl-terminal hydrolase 10 (Gallus gallus OX%3D9031);Dbxref=InterPro:IPR001394,InterPro:IPR009818,PFAM:PF00443,PFAM:PF07145;Ontology_term=GO:0016579,GO:0036459;
Scv2yLs_4581	maker	exon	3560223	3560226	.	+	.	ID=Mmel_00007114-RA:exon:5288;Parent=Mmel_00007114-RA;
Scv2yLs_4581	maker	exon	3567388	3567479	.	+	.	ID=Mmel_00007114-RA:exon:5289;Parent=Mmel_00007114-RA;
Scv2yLs_4581	maker	exon	3573031	3573084	.	+	.	ID=Mmel_00007114-RA:exon:5290;Parent=Mmel_00007114-RA;
Scv2yLs_4581	maker	exon	3578276	3578344	.	+	.	ID=Mmel_00007114-RA:exon:5291;Parent=Mmel_00007114-RA;
Scv2yLs_4581	maker	exon	3581346	3581391	.	+	.	ID=Mmel_00007114-RA:exon:5292;Parent=Mmel_00007114-RA;
Scv2yLs_4581	maker	exon	3585761	3586771	.	+	.	ID=Mmel_00007114-RA:exon:5293;Parent=Mmel_00007114-RA;
Scv2yLs_4581	maker	exon	3592170	3592261	.	+	.	ID=Mmel_00007114-RA:exon:5294;Parent=Mmel_00007114-RA;
Scv2yLs_4581	maker	exon	3593730	3593839	.	+	.	ID=Mmel_00007114-RA:exon:5295;Parent=Mmel_00007114-RA;
Scv2yLs_4581	maker	exon	3594269	3594324	.	+	.	ID=Mmel_00007114-RA:exon:5296;Parent=Mmel_00007114-RA;
Scv2yLs_4581	maker	exon	3595501	3595604	.	+	.	ID=Mmel_00007114-RA:exon:5297;Parent=Mmel_00007114-RA;
Scv2yLs_4581	maker	exon	3596305	3596404	.	+	.	ID=Mmel_00007114-RA:exon:5298;Parent=Mmel_00007114-RA;
Scv2yLs_4581	maker	exon	3600324	3600481	.	+	.	ID=Mmel_00007114-RA:exon:5299;Parent=Mmel_00007114-RA;
Scv2yLs_4581	maker	exon	3602092	3602235	.	+	.	ID=Mmel_00007114-RA:exon:5300;Parent=Mmel_00007114-RA;
Scv2yLs_4581	maker	CDS	3560223	3560226	.	+	0	ID=Mmel_00007114-RA:cds;Parent=Mmel_00007114-RA;
Scv2yLs_4581	maker	CDS	3567388	3567479	.	+	2	ID=Mmel_00007114-RA:cds;Parent=Mmel_00007114-RA;
Scv2yLs_4581	maker	CDS	3573031	3573084	.	+	0	ID=Mmel_00007114-RA:cds;Parent=Mmel_00007114-RA;
Scv2yLs_4581	maker	CDS	3578276	3578344	.	+	0	ID=Mmel_00007114-RA:cds;Parent=Mmel_00007114-RA;
Scv2yLs_4581	maker	CDS	3581346	3581391	.	+	0	ID=Mmel_00007114-RA:cds;Parent=Mmel_00007114-RA;
Scv2yLs_4581	maker	CDS	3585761	3586771	.	+	2	ID=Mmel_00007114-RA:cds;Parent=Mmel_00007114-RA;
Scv2yLs_4581	maker	CDS	3592170	3592261	.	+	2	ID=Mmel_00007114-RA:cds;Parent=Mmel_00007114-RA;
Scv2yLs_4581	maker	CDS	3593730	3593839	.	+	0	ID=Mmel_00007114-RA:cds;Parent=Mmel_00007114-RA;
Scv2yLs_4581	maker	CDS	3594269	3594324	.	+	1	ID=Mmel_00007114-RA:cds;Parent=Mmel_00007114-RA;
Scv2yLs_4581	maker	CDS	3595501	3595604	.	+	2	ID=Mmel_00007114-RA:cds;Parent=Mmel_00007114-RA;
Scv2yLs_4581	maker	CDS	3596305	3596404	.	+	0	ID=Mmel_00007114-RA:cds;Parent=Mmel_00007114-RA;
Scv2yLs_4581	maker	CDS	3600324	3600481	.	+	2	ID=Mmel_00007114-RA:cds;Parent=Mmel_00007114-RA;
Scv2yLs_4581	maker	CDS	3602092	3602235	.	+	0	ID=Mmel_00007114-RA:cds;Parent=Mmel_00007114-RA;
Scv2yLs_4581	maker	gene	3610669	3611271	.	+	.	ID=Mmel_00007115;Name=Mmel_00007115;Alias=maker-Scv2yLs_4581-snap-gene-36.1;Note=Similar to crispld2: Cysteine-rich secretory protein LCCL domain-containing 2 (Xenopus tropicalis OX%3D8364);
Scv2yLs_4581	maker	mRNA	3610669	3611271	.	+	.	ID=Mmel_00007115-RA;Parent=Mmel_00007115;Name=Mmel_00007115-RA;Alias=maker-Scv2yLs_4581-snap-gene-36.1-mRNA-1;_AED=0.57;_QI=0|0|0|0.5|0|0|2|0|118;_eAED=0.57;Note=Similar to crispld2: Cysteine-rich secretory protein LCCL domain-containing 2 (Xenopus tropicalis OX%3D8364);
Scv2yLs_4581	maker	exon	3610669	3610911	.	+	.	ID=Mmel_00007115-RA:exon:5301;Parent=Mmel_00007115-RA;
Scv2yLs_4581	maker	exon	3611158	3611271	.	+	.	ID=Mmel_00007115-RA:exon:5302;Parent=Mmel_00007115-RA;
Scv2yLs_4581	maker	CDS	3610669	3610911	.	+	0	ID=Mmel_00007115-RA:cds;Parent=Mmel_00007115-RA;
Scv2yLs_4581	maker	CDS	3611158	3611271	.	+	0	ID=Mmel_00007115-RA:cds;Parent=Mmel_00007115-RA;
Scv2yLs_4581	maker	gene	3653863	3656523	.	+	.	ID=Mmel_00007118;Name=Mmel_00007118;Alias=maker-Scv2yLs_4581-snap-gene-36.4;Note=Protein of unknown function;
Scv2yLs_4581	maker	mRNA	3653863	3656523	.	+	.	ID=Mmel_00007118-RA;Parent=Mmel_00007118;Name=Mmel_00007118-RA;Alias=maker-Scv2yLs_4581-snap-gene-36.4-mRNA-1;_AED=0.69;_QI=0|0|0|0|0|0|3|0|60;_eAED=0.69;Note=Protein of unknown function;
Scv2yLs_4581	maker	exon	3653863	3653868	.	+	.	ID=Mmel_00007118-RA:exon:5303;Parent=Mmel_00007118-RA;
Scv2yLs_4581	maker	exon	3654153	3654235	.	+	.	ID=Mmel_00007118-RA:exon:5304;Parent=Mmel_00007118-RA;
Scv2yLs_4581	maker	exon	3656430	3656523	.	+	.	ID=Mmel_00007118-RA:exon:5305;Parent=Mmel_00007118-RA;
Scv2yLs_4581	maker	CDS	3653863	3653868	.	+	0	ID=Mmel_00007118-RA:cds;Parent=Mmel_00007118-RA;
Scv2yLs_4581	maker	CDS	3654153	3654235	.	+	0	ID=Mmel_00007118-RA:cds;Parent=Mmel_00007118-RA;
Scv2yLs_4581	maker	CDS	3656430	3656523	.	+	1	ID=Mmel_00007118-RA:cds;Parent=Mmel_00007118-RA;
Scv2yLs_4581	maker	gene	3695599	3721399	.	+	.	ID=Mmel_00007119;Name=Mmel_00007119;Alias=maker-Scv2yLs_4581-snap-gene-37.14;Note=Similar to hnf4b: Hepatocyte nuclear factor 4-beta (Xenopus laevis OX%3D8355);Dbxref=InterPro:IPR000536,InterPro:IPR001628,PFAM:PF00104,PFAM:PF00105;Ontology_term=GO:0003700,GO:0005634,GO:0006355,GO:0008270,GO:0043565;
Scv2yLs_4581	maker	mRNA	3695599	3721399	.	+	.	ID=Mmel_00007119-RA;Parent=Mmel_00007119;Name=Mmel_00007119-RA;Alias=maker-Scv2yLs_4581-snap-gene-37.14-mRNA-1;_AED=0.19;_QI=0|0|0|1|0.77|0.8|10|0|417;_eAED=0.27;Note=Similar to hnf4b: Hepatocyte nuclear factor 4-beta (Xenopus laevis OX%3D8355);Dbxref=InterPro:IPR000536,InterPro:IPR001628,PFAM:PF00104,PFAM:PF00105;Ontology_term=GO:0003700,GO:0005634,GO:0006355,GO:0008270,GO:0043565;
Scv2yLs_4581	maker	exon	3695599	3695713	.	+	.	ID=Mmel_00007119-RA:exon:5306;Parent=Mmel_00007119-RA;
Scv2yLs_4581	maker	exon	3702456	3702627	.	+	.	ID=Mmel_00007119-RA:exon:5307;Parent=Mmel_00007119-RA;
Scv2yLs_4581	maker	exon	3704514	3704608	.	+	.	ID=Mmel_00007119-RA:exon:5308;Parent=Mmel_00007119-RA;
Scv2yLs_4581	maker	exon	3712516	3712622	.	+	.	ID=Mmel_00007119-RA:exon:5309;Parent=Mmel_00007119-RA;
Scv2yLs_4581	maker	exon	3713603	3713758	.	+	.	ID=Mmel_00007119-RA:exon:5310;Parent=Mmel_00007119-RA;
Scv2yLs_4581	maker	exon	3714402	3714489	.	+	.	ID=Mmel_00007119-RA:exon:5311;Parent=Mmel_00007119-RA;
Scv2yLs_4581	maker	exon	3715417	3715569	.	+	.	ID=Mmel_00007119-RA:exon:5312;Parent=Mmel_00007119-RA;
Scv2yLs_4581	maker	exon	3718096	3718215	.	+	.	ID=Mmel_00007119-RA:exon:5313;Parent=Mmel_00007119-RA;
Scv2yLs_4581	maker	exon	3720045	3720158	.	+	.	ID=Mmel_00007119-RA:exon:5314;Parent=Mmel_00007119-RA;
Scv2yLs_4581	maker	exon	3721266	3721399	.	+	.	ID=Mmel_00007119-RA:exon:5315;Parent=Mmel_00007119-RA;
Scv2yLs_4581	maker	CDS	3695599	3695713	.	+	0	ID=Mmel_00007119-RA:cds;Parent=Mmel_00007119-RA;
Scv2yLs_4581	maker	CDS	3702456	3702627	.	+	2	ID=Mmel_00007119-RA:cds;Parent=Mmel_00007119-RA;
Scv2yLs_4581	maker	CDS	3704514	3704608	.	+	1	ID=Mmel_00007119-RA:cds;Parent=Mmel_00007119-RA;
Scv2yLs_4581	maker	CDS	3712516	3712622	.	+	2	ID=Mmel_00007119-RA:cds;Parent=Mmel_00007119-RA;
Scv2yLs_4581	maker	CDS	3713603	3713758	.	+	0	ID=Mmel_00007119-RA:cds;Parent=Mmel_00007119-RA;
Scv2yLs_4581	maker	CDS	3714402	3714489	.	+	0	ID=Mmel_00007119-RA:cds;Parent=Mmel_00007119-RA;
Scv2yLs_4581	maker	CDS	3715417	3715569	.	+	2	ID=Mmel_00007119-RA:cds;Parent=Mmel_00007119-RA;
Scv2yLs_4581	maker	CDS	3718096	3718215	.	+	2	ID=Mmel_00007119-RA:cds;Parent=Mmel_00007119-RA;
Scv2yLs_4581	maker	CDS	3720045	3720158	.	+	2	ID=Mmel_00007119-RA:cds;Parent=Mmel_00007119-RA;
Scv2yLs_4581	maker	CDS	3721266	3721399	.	+	2	ID=Mmel_00007119-RA:cds;Parent=Mmel_00007119-RA;
Scv2yLs_4581	maker	gene	3749436	3756588	.	+	.	ID=Mmel_00007122;Name=Mmel_00007122;Alias=maker-Scv2yLs_4581-augustus-gene-37.2;Note=Protein of unknown function;
Scv2yLs_4581	maker	mRNA	3749436	3756588	.	+	.	ID=Mmel_00007122-RA;Parent=Mmel_00007122;Name=Mmel_00007122-RA;Alias=maker-Scv2yLs_4581-augustus-gene-37.2-mRNA-1;_AED=0.34;_QI=0|0|0|0.6|1|1|10|0|346;_eAED=0.34;Note=Protein of unknown function;
Scv2yLs_4581	maker	exon	3749436	3749570	.	+	.	ID=Mmel_00007122-RA:exon:5316;Parent=Mmel_00007122-RA;
Scv2yLs_4581	maker	exon	3750366	3750490	.	+	.	ID=Mmel_00007122-RA:exon:5317;Parent=Mmel_00007122-RA;
Scv2yLs_4581	maker	exon	3750791	3750859	.	+	.	ID=Mmel_00007122-RA:exon:5318;Parent=Mmel_00007122-RA;
Scv2yLs_4581	maker	exon	3751040	3751153	.	+	.	ID=Mmel_00007122-RA:exon:5319;Parent=Mmel_00007122-RA;
Scv2yLs_4581	maker	exon	3751857	3751972	.	+	.	ID=Mmel_00007122-RA:exon:5320;Parent=Mmel_00007122-RA;
Scv2yLs_4581	maker	exon	3752300	3752355	.	+	.	ID=Mmel_00007122-RA:exon:5321;Parent=Mmel_00007122-RA;
Scv2yLs_4581	maker	exon	3753686	3753738	.	+	.	ID=Mmel_00007122-RA:exon:5322;Parent=Mmel_00007122-RA;
Scv2yLs_4581	maker	exon	3754623	3754750	.	+	.	ID=Mmel_00007122-RA:exon:5323;Parent=Mmel_00007122-RA;
Scv2yLs_4581	maker	exon	3755295	3755451	.	+	.	ID=Mmel_00007122-RA:exon:5324;Parent=Mmel_00007122-RA;
Scv2yLs_4581	maker	exon	3756501	3756588	.	+	.	ID=Mmel_00007122-RA:exon:5325;Parent=Mmel_00007122-RA;
Scv2yLs_4581	maker	CDS	3749436	3749570	.	+	0	ID=Mmel_00007122-RA:cds;Parent=Mmel_00007122-RA;
Scv2yLs_4581	maker	CDS	3750366	3750490	.	+	0	ID=Mmel_00007122-RA:cds;Parent=Mmel_00007122-RA;
Scv2yLs_4581	maker	CDS	3750791	3750859	.	+	1	ID=Mmel_00007122-RA:cds;Parent=Mmel_00007122-RA;
Scv2yLs_4581	maker	CDS	3751040	3751153	.	+	1	ID=Mmel_00007122-RA:cds;Parent=Mmel_00007122-RA;
Scv2yLs_4581	maker	CDS	3751857	3751972	.	+	1	ID=Mmel_00007122-RA:cds;Parent=Mmel_00007122-RA;
Scv2yLs_4581	maker	CDS	3752300	3752355	.	+	2	ID=Mmel_00007122-RA:cds;Parent=Mmel_00007122-RA;
Scv2yLs_4581	maker	CDS	3753686	3753738	.	+	0	ID=Mmel_00007122-RA:cds;Parent=Mmel_00007122-RA;
Scv2yLs_4581	maker	CDS	3754623	3754750	.	+	1	ID=Mmel_00007122-RA:cds;Parent=Mmel_00007122-RA;
Scv2yLs_4581	maker	CDS	3755295	3755451	.	+	2	ID=Mmel_00007122-RA:cds;Parent=Mmel_00007122-RA;
Scv2yLs_4581	maker	CDS	3756501	3756588	.	+	1	ID=Mmel_00007122-RA:cds;Parent=Mmel_00007122-RA;
Scv2yLs_4581	maker	gene	3726978	3740401	.	-	.	ID=Mmel_00007121;Name=Mmel_00007121;Alias=snap_masked-Scv2yLs_4581-processed-gene-37.12;Note=Similar to Zdhhc7: Palmitoyltransferase ZDHHC7 (Rattus norvegicus OX%3D10116);Dbxref=InterPro:IPR001594,PFAM:PF01529;
Scv2yLs_4581	maker	mRNA	3726978	3740401	.	-	.	ID=Mmel_00007121-RA;Parent=Mmel_00007121;Name=Mmel_00007121-RA;Alias=snap_masked-Scv2yLs_4581-processed-gene-37.12-mRNA-1;_AED=0.38;_QI=0|0|0|0.85|1|1|7|0|285;_eAED=0.38;Note=Similar to Zdhhc7: Palmitoyltransferase ZDHHC7 (Rattus norvegicus OX%3D10116);Dbxref=InterPro:IPR001594,PFAM:PF01529;
Scv2yLs_4581	maker	exon	3740398	3740401	.	-	.	ID=Mmel_00007121-RA:exon:5332;Parent=Mmel_00007121-RA;
Scv2yLs_4581	maker	exon	3737173	3737501	.	-	.	ID=Mmel_00007121-RA:exon:5331;Parent=Mmel_00007121-RA;
Scv2yLs_4581	maker	exon	3734269	3734393	.	-	.	ID=Mmel_00007121-RA:exon:5330;Parent=Mmel_00007121-RA;
Scv2yLs_4581	maker	exon	3729752	3729848	.	-	.	ID=Mmel_00007121-RA:exon:5329;Parent=Mmel_00007121-RA;
Scv2yLs_4581	maker	exon	3729416	3729497	.	-	.	ID=Mmel_00007121-RA:exon:5328;Parent=Mmel_00007121-RA;
Scv2yLs_4581	maker	exon	3728189	3728232	.	-	.	ID=Mmel_00007121-RA:exon:5327;Parent=Mmel_00007121-RA;
Scv2yLs_4581	maker	exon	3726978	3727154	.	-	.	ID=Mmel_00007121-RA:exon:5326;Parent=Mmel_00007121-RA;
Scv2yLs_4581	maker	CDS	3740398	3740401	.	-	0	ID=Mmel_00007121-RA:cds;Parent=Mmel_00007121-RA;
Scv2yLs_4581	maker	CDS	3737173	3737501	.	-	2	ID=Mmel_00007121-RA:cds;Parent=Mmel_00007121-RA;
Scv2yLs_4581	maker	CDS	3734269	3734393	.	-	0	ID=Mmel_00007121-RA:cds;Parent=Mmel_00007121-RA;
Scv2yLs_4581	maker	CDS	3729752	3729848	.	-	1	ID=Mmel_00007121-RA:cds;Parent=Mmel_00007121-RA;
Scv2yLs_4581	maker	CDS	3729416	3729497	.	-	0	ID=Mmel_00007121-RA:cds;Parent=Mmel_00007121-RA;
Scv2yLs_4581	maker	CDS	3728189	3728232	.	-	2	ID=Mmel_00007121-RA:cds;Parent=Mmel_00007121-RA;
Scv2yLs_4581	maker	CDS	3726978	3727154	.	-	0	ID=Mmel_00007121-RA:cds;Parent=Mmel_00007121-RA;
Scv2yLs_4581	maker	gene	3722796	3725172	.	-	.	ID=Mmel_00007120;Name=Mmel_00007120;Alias=snap_masked-Scv2yLs_4581-processed-gene-37.11;Note=Protein of unknown function;
Scv2yLs_4581	maker	mRNA	3722796	3725172	.	-	.	ID=Mmel_00007120-RA;Parent=Mmel_00007120;Name=Mmel_00007120-RA;Alias=snap_masked-Scv2yLs_4581-processed-gene-37.11-mRNA-1;_AED=0.99;_QI=0|0|0|0|1|1|3|0|91;_eAED=1.00;Note=Protein of unknown function;
Scv2yLs_4581	maker	exon	3725169	3725172	.	-	.	ID=Mmel_00007120-RA:exon:5335;Parent=Mmel_00007120-RA;
Scv2yLs_4581	maker	exon	3723966	3723973	.	-	.	ID=Mmel_00007120-RA:exon:5334;Parent=Mmel_00007120-RA;
Scv2yLs_4581	maker	exon	3722796	3723059	.	-	.	ID=Mmel_00007120-RA:exon:5333;Parent=Mmel_00007120-RA;
Scv2yLs_4581	maker	CDS	3725169	3725172	.	-	0	ID=Mmel_00007120-RA:cds;Parent=Mmel_00007120-RA;
Scv2yLs_4581	maker	CDS	3723966	3723973	.	-	2	ID=Mmel_00007120-RA:cds;Parent=Mmel_00007120-RA;
Scv2yLs_4581	maker	CDS	3722796	3723059	.	-	0	ID=Mmel_00007120-RA:cds;Parent=Mmel_00007120-RA;
Scv2yLs_13267	maker	gene	48	1432	.	+	.	ID=Mmel_00015097;Name=Mmel_00015097;Alias=augustus_masked-Scv2yLs_13267-processed-gene-0.0;Note=Similar to ATF7: Cyclic AMP-dependent transcription factor ATF-7 (Pongo abelii OX%3D9601);
Scv2yLs_13267	maker	mRNA	48	1432	.	+	.	ID=Mmel_00015097-RA;Parent=Mmel_00015097;Name=Mmel_00015097-RA;Alias=augustus_masked-Scv2yLs_13267-processed-gene-0.0-mRNA-1;_AED=0.19;_QI=0|0|0|0|1|1|4|0|130;_eAED=0.19;Note=Similar to ATF7: Cyclic AMP-dependent transcription factor ATF-7 (Pongo abelii OX%3D9601);
Scv2yLs_13267	maker	exon	48	146	.	+	.	ID=Mmel_00015097-RA:exon:2134;Parent=Mmel_00015097-RA;
Scv2yLs_13267	maker	exon	269	394	.	+	.	ID=Mmel_00015097-RA:exon:2135;Parent=Mmel_00015097-RA;
Scv2yLs_13267	maker	exon	766	909	.	+	.	ID=Mmel_00015097-RA:exon:2136;Parent=Mmel_00015097-RA;
Scv2yLs_13267	maker	exon	1409	1432	.	+	.	ID=Mmel_00015097-RA:exon:2137;Parent=Mmel_00015097-RA;
Scv2yLs_13267	maker	CDS	48	146	.	+	0	ID=Mmel_00015097-RA:cds;Parent=Mmel_00015097-RA;
Scv2yLs_13267	maker	CDS	269	394	.	+	0	ID=Mmel_00015097-RA:cds;Parent=Mmel_00015097-RA;
Scv2yLs_13267	maker	CDS	766	909	.	+	0	ID=Mmel_00015097-RA:cds;Parent=Mmel_00015097-RA;
Scv2yLs_13267	maker	CDS	1409	1432	.	+	0	ID=Mmel_00015097-RA:cds;Parent=Mmel_00015097-RA;
Scv2yLs_9710	maker	gene	24095	24541	.	+	.	ID=Mmel_00013471;Name=Mmel_00013471;Alias=augustus_masked-Scv2yLs_9710-processed-gene-0.13;Note=Protein of unknown function;Dbxref=InterPro:IPR000768,PFAM:PF01129;Ontology_term=GO:0003956,GO:0006471;
Scv2yLs_9710	maker	mRNA	24095	24541	.	+	.	ID=Mmel_00013471-RA;Parent=Mmel_00013471;Name=Mmel_00013471-RA;Alias=augustus_masked-Scv2yLs_9710-processed-gene-0.13-mRNA-1;_AED=0.30;_QI=0|0|0|1|1|1|2|0|123;_eAED=0.31;Note=Protein of unknown function;Dbxref=InterPro:IPR000768,PFAM:PF01129;Ontology_term=GO:0003956,GO:0006471;
Scv2yLs_9710	maker	exon	24095	24342	.	+	.	ID=Mmel_00013471-RA:exon:292;Parent=Mmel_00013471-RA;
Scv2yLs_9710	maker	exon	24418	24541	.	+	.	ID=Mmel_00013471-RA:exon:293;Parent=Mmel_00013471-RA;
Scv2yLs_9710	maker	CDS	24095	24342	.	+	0	ID=Mmel_00013471-RA:cds;Parent=Mmel_00013471-RA;
Scv2yLs_9710	maker	CDS	24418	24541	.	+	1	ID=Mmel_00013471-RA:cds;Parent=Mmel_00013471-RA;
Scv2yLs_9710	maker	gene	23804	24082	.	+	.	ID=Mmel_00013470;Name=Mmel_00013470;Alias=augustus_masked-Scv2yLs_9710-processed-gene-0.12;Note=Protein of unknown function;Dbxref=InterPro:IPR000768,PFAM:PF01129;Ontology_term=GO:0003956,GO:0006471;
Scv2yLs_9710	maker	mRNA	23804	24082	.	+	.	ID=Mmel_00013470-RA;Parent=Mmel_00013470;Name=Mmel_00013470-RA;Alias=augustus_masked-Scv2yLs_9710-processed-gene-0.12-mRNA-1;_AED=0.35;_QI=0|-1|0|1|-1|1|1|0|92;_eAED=0.43;Note=Protein of unknown function;Dbxref=InterPro:IPR000768,PFAM:PF01129;Ontology_term=GO:0003956,GO:0006471;
Scv2yLs_9710	maker	exon	23804	24082	.	+	.	ID=Mmel_00013470-RA:exon:294;Parent=Mmel_00013470-RA;
Scv2yLs_9710	maker	CDS	23804	24082	.	+	0	ID=Mmel_00013470-RA:cds;Parent=Mmel_00013470-RA;
Scv2yLs_13241	maker	gene	41970	60593	.	+	.	ID=Mmel_00013364;Name=Mmel_00013364;Alias=maker-Scv2yLs_13241-augustus-gene-0.17;Note=Similar to LRRFIP2: Leucine-rich repeat flightless-interacting protein 2 (Homo sapiens OX%3D9606);Dbxref=InterPro:IPR019139,PFAM:PF09738;Ontology_term=GO:0006355;
Scv2yLs_13241	maker	mRNA	41970	60593	.	+	.	ID=Mmel_00013364-RA;Parent=Mmel_00013364;Name=Mmel_00013364-RA;Alias=maker-Scv2yLs_13241-augustus-gene-0.17-mRNA-1;_AED=0.46;_QI=0|0.27|0.16|0.91|1|1|12|0|412;_eAED=0.46;Note=Similar to LRRFIP2: Leucine-rich repeat flightless-interacting protein 2 (Homo sapiens OX%3D9606);Dbxref=InterPro:IPR019139,PFAM:PF09738;Ontology_term=GO:0006355;
Scv2yLs_13241	maker	exon	41970	42035	.	+	.	ID=Mmel_00013364-RA:exon:2090;Parent=Mmel_00013364-RA;
Scv2yLs_13241	maker	exon	42723	42836	.	+	.	ID=Mmel_00013364-RA:exon:2091;Parent=Mmel_00013364-RA;
Scv2yLs_13241	maker	exon	48600	48770	.	+	.	ID=Mmel_00013364-RA:exon:2092;Parent=Mmel_00013364-RA;
Scv2yLs_13241	maker	exon	49054	49146	.	+	.	ID=Mmel_00013364-RA:exon:2093;Parent=Mmel_00013364-RA;
Scv2yLs_13241	maker	exon	51120	51212	.	+	.	ID=Mmel_00013364-RA:exon:2094;Parent=Mmel_00013364-RA;
Scv2yLs_13241	maker	exon	54552	54653	.	+	.	ID=Mmel_00013364-RA:exon:2095;Parent=Mmel_00013364-RA;
Scv2yLs_13241	maker	exon	54903	55035	.	+	.	ID=Mmel_00013364-RA:exon:2096;Parent=Mmel_00013364-RA;
Scv2yLs_13241	maker	exon	56087	56136	.	+	.	ID=Mmel_00013364-RA:exon:2097;Parent=Mmel_00013364-RA;
Scv2yLs_13241	maker	exon	57574	57694	.	+	.	ID=Mmel_00013364-RA:exon:2098;Parent=Mmel_00013364-RA;
Scv2yLs_13241	maker	exon	58658	58737	.	+	.	ID=Mmel_00013364-RA:exon:2099;Parent=Mmel_00013364-RA;
Scv2yLs_13241	maker	exon	59630	59734	.	+	.	ID=Mmel_00013364-RA:exon:2100;Parent=Mmel_00013364-RA;
Scv2yLs_13241	maker	exon	60483	60593	.	+	.	ID=Mmel_00013364-RA:exon:2101;Parent=Mmel_00013364-RA;
Scv2yLs_13241	maker	CDS	41970	42035	.	+	0	ID=Mmel_00013364-RA:cds;Parent=Mmel_00013364-RA;
Scv2yLs_13241	maker	CDS	42723	42836	.	+	0	ID=Mmel_00013364-RA:cds;Parent=Mmel_00013364-RA;
Scv2yLs_13241	maker	CDS	48600	48770	.	+	0	ID=Mmel_00013364-RA:cds;Parent=Mmel_00013364-RA;
Scv2yLs_13241	maker	CDS	49054	49146	.	+	0	ID=Mmel_00013364-RA:cds;Parent=Mmel_00013364-RA;
Scv2yLs_13241	maker	CDS	51120	51212	.	+	0	ID=Mmel_00013364-RA:cds;Parent=Mmel_00013364-RA;
Scv2yLs_13241	maker	CDS	54552	54653	.	+	0	ID=Mmel_00013364-RA:cds;Parent=Mmel_00013364-RA;
Scv2yLs_13241	maker	CDS	54903	55035	.	+	0	ID=Mmel_00013364-RA:cds;Parent=Mmel_00013364-RA;
Scv2yLs_13241	maker	CDS	56087	56136	.	+	2	ID=Mmel_00013364-RA:cds;Parent=Mmel_00013364-RA;
Scv2yLs_13241	maker	CDS	57574	57694	.	+	0	ID=Mmel_00013364-RA:cds;Parent=Mmel_00013364-RA;
Scv2yLs_13241	maker	CDS	58658	58737	.	+	2	ID=Mmel_00013364-RA:cds;Parent=Mmel_00013364-RA;
Scv2yLs_13241	maker	CDS	59630	59734	.	+	0	ID=Mmel_00013364-RA:cds;Parent=Mmel_00013364-RA;
Scv2yLs_13241	maker	CDS	60483	60593	.	+	0	ID=Mmel_00013364-RA:cds;Parent=Mmel_00013364-RA;
Scv2yLs_13241	maker	gene	28501	32466	.	+	.	ID=Mmel_00013363;Name=Mmel_00013363;Alias=maker-Scv2yLs_13241-augustus-gene-0.16;Note=Protein of unknown function;
Scv2yLs_13241	maker	mRNA	28501	32466	.	+	.	ID=Mmel_00013363-RA;Parent=Mmel_00013363;Name=Mmel_00013363-RA;Alias=maker-Scv2yLs_13241-augustus-gene-0.16-mRNA-1;_AED=0.71;_QI=69|0|0|0|0.33|0.5|4|0|46;_eAED=0.71;Note=Protein of unknown function;
Scv2yLs_13241	maker	exon	28501	28505	.	+	.	ID=Mmel_00013363-RA:exon:2102;Parent=Mmel_00013363-RA;
Scv2yLs_13241	maker	exon	28899	28952	.	+	.	ID=Mmel_00013363-RA:exon:2103;Parent=Mmel_00013363-RA;
Scv2yLs_13241	maker	exon	30090	30155	.	+	.	ID=Mmel_00013363-RA:exon:2104;Parent=Mmel_00013363-RA;
Scv2yLs_13241	maker	exon	32382	32466	.	+	.	ID=Mmel_00013363-RA:exon:2105;Parent=Mmel_00013363-RA;
Scv2yLs_13241	maker	five_prime_UTR	28501	28505	.	+	.	ID=Mmel_00013363-RA:five_prime_utr;Parent=Mmel_00013363-RA;
Scv2yLs_13241	maker	five_prime_UTR	28899	28952	.	+	.	ID=Mmel_00013363-RA:five_prime_utr;Parent=Mmel_00013363-RA;
Scv2yLs_13241	maker	five_prime_UTR	30090	30099	.	+	.	ID=Mmel_00013363-RA:five_prime_utr;Parent=Mmel_00013363-RA;
Scv2yLs_13241	maker	CDS	30100	30155	.	+	0	ID=Mmel_00013363-RA:cds;Parent=Mmel_00013363-RA;
Scv2yLs_13241	maker	CDS	32382	32466	.	+	1	ID=Mmel_00013363-RA:cds;Parent=Mmel_00013363-RA;
Scv2yLs_13241	maker	gene	74165	76723	.	-	.	ID=Mmel_00013365;Name=Mmel_00013365;Alias=maker-Scv2yLs_13241-augustus-gene-0.18;Note=Protein of unknown function;Dbxref=InterPro:IPR003597,PFAM:PF07654;
Scv2yLs_13241	maker	mRNA	74165	76723	.	-	.	ID=Mmel_00013365-RA;Parent=Mmel_00013365;Name=Mmel_00013365-RA;Alias=maker-Scv2yLs_13241-augustus-gene-0.18-mRNA-1;_AED=0.41;_QI=0|0|0|1|0.5|0.33|3|0|139;_eAED=0.41;Note=Protein of unknown function;Dbxref=InterPro:IPR003597,PFAM:PF07654;
Scv2yLs_13241	maker	exon	76495	76723	.	-	.	ID=Mmel_00013365-RA:exon:2108;Parent=Mmel_00013365-RA;
Scv2yLs_13241	maker	exon	75022	75078	.	-	.	ID=Mmel_00013365-RA:exon:2107;Parent=Mmel_00013365-RA;
Scv2yLs_13241	maker	exon	74165	74298	.	-	.	ID=Mmel_00013365-RA:exon:2106;Parent=Mmel_00013365-RA;
Scv2yLs_13241	maker	CDS	76495	76723	.	-	0	ID=Mmel_00013365-RA:cds;Parent=Mmel_00013365-RA;
Scv2yLs_13241	maker	CDS	75022	75078	.	-	2	ID=Mmel_00013365-RA:cds;Parent=Mmel_00013365-RA;
Scv2yLs_13241	maker	CDS	74165	74298	.	-	2	ID=Mmel_00013365-RA:cds;Parent=Mmel_00013365-RA;
Scv2yLs_9956	maker	gene	1310	2503	.	+	.	ID=Mmel_00014832;Name=Mmel_00014832;Alias=maker-Scv2yLs_9956-snap-gene-0.1;Note=Protein of unknown function;
Scv2yLs_9956	maker	mRNA	1310	2503	.	+	.	ID=Mmel_00014832-RA;Parent=Mmel_00014832;Name=Mmel_00014832-RA;Alias=maker-Scv2yLs_9956-snap-gene-0.1-mRNA-1;_AED=0.02;_QI=0|0|0|0|1|1|2|0|79;_eAED=0.02;Note=Protein of unknown function;
Scv2yLs_9956	maker	exon	1310	1442	.	+	.	ID=Mmel_00014832-RA:exon:962;Parent=Mmel_00014832-RA;
Scv2yLs_9956	maker	exon	2400	2503	.	+	.	ID=Mmel_00014832-RA:exon:963;Parent=Mmel_00014832-RA;
Scv2yLs_9956	maker	CDS	1310	1442	.	+	0	ID=Mmel_00014832-RA:cds;Parent=Mmel_00014832-RA;
Scv2yLs_9956	maker	CDS	2400	2503	.	+	2	ID=Mmel_00014832-RA:cds;Parent=Mmel_00014832-RA;
Scv2yLs_69	maker	gene	312	1240	.	-	.	ID=Mmel_00014860;Name=Mmel_00014860;Alias=augustus_masked-Scv2yLs_69-processed-gene-0.0;Note=Similar to NTHL1: Endonuclease III-like protein 1 (Gallus gallus OX%3D9031);Dbxref=InterPro:IPR000445,PFAM:PF00633;Ontology_term=GO:0003677;
Scv2yLs_69	maker	mRNA	312	1240	.	-	.	ID=Mmel_00014860-RA;Parent=Mmel_00014860;Name=Mmel_00014860-RA;Alias=augustus_masked-Scv2yLs_69-processed-gene-0.0-mRNA-1;_AED=0.45;_QI=0|0|0|1|1|1|2|0|62;_eAED=0.45;Note=Similar to NTHL1: Endonuclease III-like protein 1 (Gallus gallus OX%3D9031);Dbxref=InterPro:IPR000445,PFAM:PF00633;Ontology_term=GO:0003677;
Scv2yLs_69	maker	exon	1214	1240	.	-	.	ID=Mmel_00014860-RA:exon:635;Parent=Mmel_00014860-RA;
Scv2yLs_69	maker	exon	312	470	.	-	.	ID=Mmel_00014860-RA:exon:634;Parent=Mmel_00014860-RA;
Scv2yLs_69	maker	CDS	1214	1240	.	-	0	ID=Mmel_00014860-RA:cds;Parent=Mmel_00014860-RA;
Scv2yLs_69	maker	CDS	312	470	.	-	0	ID=Mmel_00014860-RA:cds;Parent=Mmel_00014860-RA;
Scv2yLs_12663	maker	gene	452	3256	.	-	.	ID=Mmel_00014822;Name=Mmel_00014822;Alias=maker-Scv2yLs_12663-snap-gene-0.2;Note=Similar to NEB: Nebulin (Homo sapiens OX%3D9606);Dbxref=InterPro:IPR000900,PFAM:PF00880;
Scv2yLs_12663	maker	mRNA	452	3256	.	-	.	ID=Mmel_00014822-RA;Parent=Mmel_00014822;Name=Mmel_00014822-RA;Alias=maker-Scv2yLs_12663-snap-gene-0.2-mRNA-1;_AED=0.03;_QI=0|0|0|1|1|1|5|0|347;_eAED=0.03;Note=Similar to NEB: Nebulin (Homo sapiens OX%3D9606);Dbxref=InterPro:IPR000900,PFAM:PF00880;
Scv2yLs_12663	maker	exon	2945	3256	.	-	.	ID=Mmel_00014822-RA:exon:1438;Parent=Mmel_00014822-RA;
Scv2yLs_12663	maker	exon	2474	2677	.	-	.	ID=Mmel_00014822-RA:exon:1437;Parent=Mmel_00014822-RA;
Scv2yLs_12663	maker	exon	2104	2208	.	-	.	ID=Mmel_00014822-RA:exon:1436;Parent=Mmel_00014822-RA;
Scv2yLs_12663	maker	exon	1315	1422	.	-	.	ID=Mmel_00014822-RA:exon:1435;Parent=Mmel_00014822-RA;
Scv2yLs_12663	maker	exon	452	763	.	-	.	ID=Mmel_00014822-RA:exon:1434;Parent=Mmel_00014822-RA;
Scv2yLs_12663	maker	CDS	2945	3256	.	-	0	ID=Mmel_00014822-RA:cds;Parent=Mmel_00014822-RA;
Scv2yLs_12663	maker	CDS	2474	2677	.	-	0	ID=Mmel_00014822-RA:cds;Parent=Mmel_00014822-RA;
Scv2yLs_12663	maker	CDS	2104	2208	.	-	0	ID=Mmel_00014822-RA:cds;Parent=Mmel_00014822-RA;
Scv2yLs_12663	maker	CDS	1315	1422	.	-	0	ID=Mmel_00014822-RA:cds;Parent=Mmel_00014822-RA;
Scv2yLs_12663	maker	CDS	452	763	.	-	0	ID=Mmel_00014822-RA:cds;Parent=Mmel_00014822-RA;
Scv2yLs_9687	maker	gene	160303	177467	.	+	.	ID=Mmel_00010327;Name=Mmel_00010327;Alias=maker-Scv2yLs_9687-augustus-gene-1.0;Note=Similar to GALNT9: Polypeptide N-acetylgalactosaminyltransferase 9 (Macaca fascicularis OX%3D9541);Dbxref=InterPro:IPR000772,PFAM:PF00652;
Scv2yLs_9687	maker	mRNA	160303	177467	.	+	.	ID=Mmel_00010327-RA;Parent=Mmel_00010327;Name=Mmel_00010327-RA;Alias=maker-Scv2yLs_9687-augustus-gene-1.0-mRNA-1;_AED=0.39;_QI=0|0|0|0|1|1|6|0|251;_eAED=0.39;Note=Similar to GALNT9: Polypeptide N-acetylgalactosaminyltransferase 9 (Macaca fascicularis OX%3D9541);Dbxref=InterPro:IPR000772,PFAM:PF00652;
Scv2yLs_9687	maker	exon	160303	160383	.	+	.	ID=Mmel_00010327-RA:exon:71;Parent=Mmel_00010327-RA;
Scv2yLs_9687	maker	exon	163199	163324	.	+	.	ID=Mmel_00010327-RA:exon:72;Parent=Mmel_00010327-RA;
Scv2yLs_9687	maker	exon	167194	167331	.	+	.	ID=Mmel_00010327-RA:exon:73;Parent=Mmel_00010327-RA;
Scv2yLs_9687	maker	exon	169626	169721	.	+	.	ID=Mmel_00010327-RA:exon:74;Parent=Mmel_00010327-RA;
Scv2yLs_9687	maker	exon	176471	176638	.	+	.	ID=Mmel_00010327-RA:exon:75;Parent=Mmel_00010327-RA;
Scv2yLs_9687	maker	exon	177321	177467	.	+	.	ID=Mmel_00010327-RA:exon:76;Parent=Mmel_00010327-RA;
Scv2yLs_9687	maker	CDS	160303	160383	.	+	0	ID=Mmel_00010327-RA:cds;Parent=Mmel_00010327-RA;
Scv2yLs_9687	maker	CDS	163199	163324	.	+	0	ID=Mmel_00010327-RA:cds;Parent=Mmel_00010327-RA;
Scv2yLs_9687	maker	CDS	167194	167331	.	+	0	ID=Mmel_00010327-RA:cds;Parent=Mmel_00010327-RA;
Scv2yLs_9687	maker	CDS	169626	169721	.	+	0	ID=Mmel_00010327-RA:cds;Parent=Mmel_00010327-RA;
Scv2yLs_9687	maker	CDS	176471	176638	.	+	0	ID=Mmel_00010327-RA:cds;Parent=Mmel_00010327-RA;
Scv2yLs_9687	maker	CDS	177321	177467	.	+	0	ID=Mmel_00010327-RA:cds;Parent=Mmel_00010327-RA;
Scv2yLs_9687	maker	pseudogene	451950	481122	.	+	.	ID=Mmel_00010334;Name=Mmel_00010334;Alias=maker-Scv2yLs_9687-snap-gene-4.7;Note=Similar to Susd2: Sushi domain-containing protein 2 (Mus musculus OX%3D10090);Dbxref=InterPro:IPR000001,InterPro:IPR000436,InterPro:IPR001212,InterPro:IPR001846,InterPro:IPR005533,PFAM:PF00051,PFAM:PF00084,PFAM:PF00094,PFAM:PF01033,PFAM:PF03782;Ontology_term=GO:0005044,GO:0006955,GO:0030247;gene_biotype=pseudogene;pseudo=true
Scv2yLs_9687	maker	exon	451950	451962	.	+	.	ID=Mmel_00010334-RA:exon:77;Parent=Mmel_00010334-RA;
Scv2yLs_9687	maker	exon	452370	452564	.	+	.	ID=Mmel_00010334-RA:exon:78;Parent=Mmel_00010334-RA;
Scv2yLs_9687	maker	exon	453806	454010	.	+	.	ID=Mmel_00010334-RA:exon:79;Parent=Mmel_00010334-RA;
Scv2yLs_9687	maker	exon	455339	455490	.	+	.	ID=Mmel_00010334-RA:exon:80;Parent=Mmel_00010334-RA;
Scv2yLs_9687	maker	exon	455984	456156	.	+	.	ID=Mmel_00010334-RA:exon:81;Parent=Mmel_00010334-RA;
Scv2yLs_9687	maker	exon	456377	456471	.	+	.	ID=Mmel_00010334-RA:exon:82;Parent=Mmel_00010334-RA;
Scv2yLs_9687	maker	exon	457947	458148	.	+	.	ID=Mmel_00010334-RA:exon:83;Parent=Mmel_00010334-RA;
Scv2yLs_9687	maker	exon	459183	459268	.	+	.	ID=Mmel_00010334-RA:exon:84;Parent=Mmel_00010334-RA;
Scv2yLs_9687	maker	exon	459486	459754	.	+	.	ID=Mmel_00010334-RA:exon:85;Parent=Mmel_00010334-RA;
Scv2yLs_9687	maker	exon	460725	460868	.	+	.	ID=Mmel_00010334-RA:exon:86;Parent=Mmel_00010334-RA;
Scv2yLs_9687	maker	exon	461247	461402	.	+	.	ID=Mmel_00010334-RA:exon:87;Parent=Mmel_00010334-RA;
Scv2yLs_9687	maker	exon	461745	461993	.	+	.	ID=Mmel_00010334-RA:exon:88;Parent=Mmel_00010334-RA;
Scv2yLs_9687	maker	exon	462298	462506	.	+	.	ID=Mmel_00010334-RA:exon:89;Parent=Mmel_00010334-RA;
Scv2yLs_9687	maker	exon	462914	462947	.	+	.	ID=Mmel_00010334-RA:exon:90;Parent=Mmel_00010334-RA;
Scv2yLs_9687	maker	exon	463091	463276	.	+	.	ID=Mmel_00010334-RA:exon:91;Parent=Mmel_00010334-RA;
Scv2yLs_9687	maker	exon	467452	467542	.	+	.	ID=Mmel_00010334-RA:exon:92;Parent=Mmel_00010334-RA;
Scv2yLs_9687	maker	exon	468169	468295	.	+	.	ID=Mmel_00010334-RA:exon:93;Parent=Mmel_00010334-RA;
Scv2yLs_9687	maker	exon	468402	468658	.	+	.	ID=Mmel_00010334-RA:exon:94;Parent=Mmel_00010334-RA;
Scv2yLs_9687	maker	exon	468668	468892	.	+	.	ID=Mmel_00010334-RA:exon:95;Parent=Mmel_00010334-RA;
Scv2yLs_9687	maker	exon	473298	473311	.	+	.	ID=Mmel_00010334-RA:exon:96;Parent=Mmel_00010334-RA;
Scv2yLs_9687	maker	exon	478025	478187	.	+	.	ID=Mmel_00010334-RA:exon:97;Parent=Mmel_00010334-RA;
Scv2yLs_9687	maker	exon	481032	481122	.	+	.	ID=Mmel_00010334-RA:exon:98;Parent=Mmel_00010334-RA;
Scv2yLs_9687	maker	gene	294835	339340	.	-	.	ID=Mmel_00010329;Name=Mmel_00010329;Alias=maker-Scv2yLs_9687-snap-gene-4.11;Note=Similar to Ep400: E1A-binding protein p400 (Mus musculus OX%3D10090);Dbxref=InterPro:IPR000330,InterPro:IPR001650,InterPro:IPR014012,InterPro:IPR031575,PFAM:PF00176,PFAM:PF00271,PFAM:PF07529,PFAM:PF15790;Ontology_term=GO:0005524;
Scv2yLs_9687	maker	mRNA	294835	339340	.	-	.	ID=Mmel_00010329-RA;Parent=Mmel_00010329;Name=Mmel_00010329-RA;Alias=maker-Scv2yLs_9687-snap-gene-4.11-mRNA-1;_AED=0.15;_QI=0|0.15|0.07|0.96|0.88|0.90|53|0|3020;_eAED=0.15;Note=Similar to Ep400: E1A-binding protein p400 (Mus musculus OX%3D10090);Dbxref=InterPro:IPR000330,InterPro:IPR001650,InterPro:IPR014012,InterPro:IPR031575,PFAM:PF00176,PFAM:PF00271,PFAM:PF07529,PFAM:PF15790;Ontology_term=GO:0005524;
Scv2yLs_9687	maker	exon	339333	339340	.	-	.	ID=Mmel_00010329-RA:exon:151;Parent=Mmel_00010329-RA;
Scv2yLs_9687	maker	exon	337120	338452	.	-	.	ID=Mmel_00010329-RA:exon:150;Parent=Mmel_00010329-RA;
Scv2yLs_9687	maker	exon	331216	331306	.	-	.	ID=Mmel_00010329-RA:exon:149;Parent=Mmel_00010329-RA;
Scv2yLs_9687	maker	exon	330697	330804	.	-	.	ID=Mmel_00010329-RA:exon:148;Parent=Mmel_00010329-RA;
Scv2yLs_9687	maker	exon	329595	329983	.	-	.	ID=Mmel_00010329-RA:exon:147;Parent=Mmel_00010329-RA;
Scv2yLs_9687	maker	exon	328775	329080	.	-	.	ID=Mmel_00010329-RA:exon:146;Parent=Mmel_00010329-RA;
Scv2yLs_9687	maker	exon	328443	328628	.	-	.	ID=Mmel_00010329-RA:exon:145;Parent=Mmel_00010329-RA;
Scv2yLs_9687	maker	exon	326961	327101	.	-	.	ID=Mmel_00010329-RA:exon:144;Parent=Mmel_00010329-RA;
Scv2yLs_9687	maker	exon	326775	326853	.	-	.	ID=Mmel_00010329-RA:exon:143;Parent=Mmel_00010329-RA;
Scv2yLs_9687	maker	exon	326452	326498	.	-	.	ID=Mmel_00010329-RA:exon:142;Parent=Mmel_00010329-RA;
Scv2yLs_9687	maker	exon	325371	325428	.	-	.	ID=Mmel_00010329-RA:exon:141;Parent=Mmel_00010329-RA;
Scv2yLs_9687	maker	exon	324598	324687	.	-	.	ID=Mmel_00010329-RA:exon:140;Parent=Mmel_00010329-RA;
Scv2yLs_9687	maker	exon	323331	323438	.	-	.	ID=Mmel_00010329-RA:exon:139;Parent=Mmel_00010329-RA;
Scv2yLs_9687	maker	exon	322646	322839	.	-	.	ID=Mmel_00010329-RA:exon:138;Parent=Mmel_00010329-RA;
Scv2yLs_9687	maker	exon	322269	322446	.	-	.	ID=Mmel_00010329-RA:exon:137;Parent=Mmel_00010329-RA;
Scv2yLs_9687	maker	exon	321662	321798	.	-	.	ID=Mmel_00010329-RA:exon:136;Parent=Mmel_00010329-RA;
Scv2yLs_9687	maker	exon	321337	321506	.	-	.	ID=Mmel_00010329-RA:exon:135;Parent=Mmel_00010329-RA;
Scv2yLs_9687	maker	exon	320732	320906	.	-	.	ID=Mmel_00010329-RA:exon:134;Parent=Mmel_00010329-RA;
Scv2yLs_9687	maker	exon	320205	320341	.	-	.	ID=Mmel_00010329-RA:exon:133;Parent=Mmel_00010329-RA;
Scv2yLs_9687	maker	exon	319391	319577	.	-	.	ID=Mmel_00010329-RA:exon:132;Parent=Mmel_00010329-RA;
Scv2yLs_9687	maker	exon	318298	318464	.	-	.	ID=Mmel_00010329-RA:exon:131;Parent=Mmel_00010329-RA;
Scv2yLs_9687	maker	exon	317311	317465	.	-	.	ID=Mmel_00010329-RA:exon:130;Parent=Mmel_00010329-RA;
Scv2yLs_9687	maker	exon	315326	315490	.	-	.	ID=Mmel_00010329-RA:exon:129;Parent=Mmel_00010329-RA;
Scv2yLs_9687	maker	exon	314390	314557	.	-	.	ID=Mmel_00010329-RA:exon:128;Parent=Mmel_00010329-RA;
Scv2yLs_9687	maker	exon	313107	313186	.	-	.	ID=Mmel_00010329-RA:exon:127;Parent=Mmel_00010329-RA;
Scv2yLs_9687	maker	exon	312106	312404	.	-	.	ID=Mmel_00010329-RA:exon:126;Parent=Mmel_00010329-RA;
Scv2yLs_9687	maker	exon	311470	311672	.	-	.	ID=Mmel_00010329-RA:exon:125;Parent=Mmel_00010329-RA;
Scv2yLs_9687	maker	exon	311202	311371	.	-	.	ID=Mmel_00010329-RA:exon:124;Parent=Mmel_00010329-RA;
Scv2yLs_9687	maker	exon	310792	310988	.	-	.	ID=Mmel_00010329-RA:exon:123;Parent=Mmel_00010329-RA;
Scv2yLs_9687	maker	exon	310207	310318	.	-	.	ID=Mmel_00010329-RA:exon:122;Parent=Mmel_00010329-RA;
Scv2yLs_9687	maker	exon	309560	309703	.	-	.	ID=Mmel_00010329-RA:exon:121;Parent=Mmel_00010329-RA;
Scv2yLs_9687	maker	exon	309099	309257	.	-	.	ID=Mmel_00010329-RA:exon:120;Parent=Mmel_00010329-RA;
Scv2yLs_9687	maker	exon	308795	308878	.	-	.	ID=Mmel_00010329-RA:exon:119;Parent=Mmel_00010329-RA;
Scv2yLs_9687	maker	exon	308102	308233	.	-	.	ID=Mmel_00010329-RA:exon:118;Parent=Mmel_00010329-RA;
Scv2yLs_9687	maker	exon	307937	307981	.	-	.	ID=Mmel_00010329-RA:exon:117;Parent=Mmel_00010329-RA;
Scv2yLs_9687	maker	exon	307676	307829	.	-	.	ID=Mmel_00010329-RA:exon:116;Parent=Mmel_00010329-RA;
Scv2yLs_9687	maker	exon	306952	307190	.	-	.	ID=Mmel_00010329-RA:exon:115;Parent=Mmel_00010329-RA;
Scv2yLs_9687	maker	exon	305897	306070	.	-	.	ID=Mmel_00010329-RA:exon:114;Parent=Mmel_00010329-RA;
Scv2yLs_9687	maker	exon	305604	305651	.	-	.	ID=Mmel_00010329-RA:exon:113;Parent=Mmel_00010329-RA;
Scv2yLs_9687	maker	exon	304465	304601	.	-	.	ID=Mmel_00010329-RA:exon:112;Parent=Mmel_00010329-RA;
Scv2yLs_9687	maker	exon	303899	303955	.	-	.	ID=Mmel_00010329-RA:exon:111;Parent=Mmel_00010329-RA;
Scv2yLs_9687	maker	exon	303701	303779	.	-	.	ID=Mmel_00010329-RA:exon:110;Parent=Mmel_00010329-RA;
Scv2yLs_9687	maker	exon	302919	303119	.	-	.	ID=Mmel_00010329-RA:exon:109;Parent=Mmel_00010329-RA;
Scv2yLs_9687	maker	exon	301875	301920	.	-	.	ID=Mmel_00010329-RA:exon:108;Parent=Mmel_00010329-RA;
Scv2yLs_9687	maker	exon	301675	301784	.	-	.	ID=Mmel_00010329-RA:exon:107;Parent=Mmel_00010329-RA;
Scv2yLs_9687	maker	exon	300871	301075	.	-	.	ID=Mmel_00010329-RA:exon:106;Parent=Mmel_00010329-RA;
Scv2yLs_9687	maker	exon	299773	299936	.	-	.	ID=Mmel_00010329-RA:exon:105;Parent=Mmel_00010329-RA;
Scv2yLs_9687	maker	exon	299202	299408	.	-	.	ID=Mmel_00010329-RA:exon:104;Parent=Mmel_00010329-RA;
Scv2yLs_9687	maker	exon	298711	298906	.	-	.	ID=Mmel_00010329-RA:exon:103;Parent=Mmel_00010329-RA;
Scv2yLs_9687	maker	exon	298219	298349	.	-	.	ID=Mmel_00010329-RA:exon:102;Parent=Mmel_00010329-RA;
Scv2yLs_9687	maker	exon	297666	297827	.	-	.	ID=Mmel_00010329-RA:exon:101;Parent=Mmel_00010329-RA;
Scv2yLs_9687	maker	exon	296884	296961	.	-	.	ID=Mmel_00010329-RA:exon:100;Parent=Mmel_00010329-RA;
Scv2yLs_9687	maker	exon	294835	295107	.	-	.	ID=Mmel_00010329-RA:exon:99;Parent=Mmel_00010329-RA;
Scv2yLs_9687	maker	CDS	339333	339340	.	-	0	ID=Mmel_00010329-RA:cds;Parent=Mmel_00010329-RA;
Scv2yLs_9687	maker	CDS	337120	338452	.	-	1	ID=Mmel_00010329-RA:cds;Parent=Mmel_00010329-RA;
Scv2yLs_9687	maker	CDS	331216	331306	.	-	0	ID=Mmel_00010329-RA:cds;Parent=Mmel_00010329-RA;
Scv2yLs_9687	maker	CDS	330697	330804	.	-	2	ID=Mmel_00010329-RA:cds;Parent=Mmel_00010329-RA;
Scv2yLs_9687	maker	CDS	329595	329983	.	-	2	ID=Mmel_00010329-RA:cds;Parent=Mmel_00010329-RA;
Scv2yLs_9687	maker	CDS	328775	329080	.	-	0	ID=Mmel_00010329-RA:cds;Parent=Mmel_00010329-RA;
Scv2yLs_9687	maker	CDS	328443	328628	.	-	0	ID=Mmel_00010329-RA:cds;Parent=Mmel_00010329-RA;
Scv2yLs_9687	maker	CDS	326961	327101	.	-	0	ID=Mmel_00010329-RA:cds;Parent=Mmel_00010329-RA;
Scv2yLs_9687	maker	CDS	326775	326853	.	-	0	ID=Mmel_00010329-RA:cds;Parent=Mmel_00010329-RA;
Scv2yLs_9687	maker	CDS	326452	326498	.	-	2	ID=Mmel_00010329-RA:cds;Parent=Mmel_00010329-RA;
Scv2yLs_9687	maker	CDS	325371	325428	.	-	0	ID=Mmel_00010329-RA:cds;Parent=Mmel_00010329-RA;
Scv2yLs_9687	maker	CDS	324598	324687	.	-	2	ID=Mmel_00010329-RA:cds;Parent=Mmel_00010329-RA;
Scv2yLs_9687	maker	CDS	323331	323438	.	-	2	ID=Mmel_00010329-RA:cds;Parent=Mmel_00010329-RA;
Scv2yLs_9687	maker	CDS	322646	322839	.	-	2	ID=Mmel_00010329-RA:cds;Parent=Mmel_00010329-RA;
Scv2yLs_9687	maker	CDS	322269	322446	.	-	0	ID=Mmel_00010329-RA:cds;Parent=Mmel_00010329-RA;
Scv2yLs_9687	maker	CDS	321662	321798	.	-	2	ID=Mmel_00010329-RA:cds;Parent=Mmel_00010329-RA;
Scv2yLs_9687	maker	CDS	321337	321506	.	-	0	ID=Mmel_00010329-RA:cds;Parent=Mmel_00010329-RA;
Scv2yLs_9687	maker	CDS	320732	320906	.	-	1	ID=Mmel_00010329-RA:cds;Parent=Mmel_00010329-RA;
Scv2yLs_9687	maker	CDS	320205	320341	.	-	0	ID=Mmel_00010329-RA:cds;Parent=Mmel_00010329-RA;
Scv2yLs_9687	maker	CDS	319391	319577	.	-	1	ID=Mmel_00010329-RA:cds;Parent=Mmel_00010329-RA;
Scv2yLs_9687	maker	CDS	318298	318464	.	-	0	ID=Mmel_00010329-RA:cds;Parent=Mmel_00010329-RA;
Scv2yLs_9687	maker	CDS	317311	317465	.	-	1	ID=Mmel_00010329-RA:cds;Parent=Mmel_00010329-RA;
Scv2yLs_9687	maker	CDS	315326	315490	.	-	2	ID=Mmel_00010329-RA:cds;Parent=Mmel_00010329-RA;
Scv2yLs_9687	maker	CDS	314390	314557	.	-	2	ID=Mmel_00010329-RA:cds;Parent=Mmel_00010329-RA;
Scv2yLs_9687	maker	CDS	313107	313186	.	-	2	ID=Mmel_00010329-RA:cds;Parent=Mmel_00010329-RA;
Scv2yLs_9687	maker	CDS	312106	312404	.	-	0	ID=Mmel_00010329-RA:cds;Parent=Mmel_00010329-RA;
Scv2yLs_9687	maker	CDS	311470	311672	.	-	1	ID=Mmel_00010329-RA:cds;Parent=Mmel_00010329-RA;
Scv2yLs_9687	maker	CDS	311202	311371	.	-	2	ID=Mmel_00010329-RA:cds;Parent=Mmel_00010329-RA;
Scv2yLs_9687	maker	CDS	310792	310988	.	-	0	ID=Mmel_00010329-RA:cds;Parent=Mmel_00010329-RA;
Scv2yLs_9687	maker	CDS	310207	310318	.	-	1	ID=Mmel_00010329-RA:cds;Parent=Mmel_00010329-RA;
Scv2yLs_9687	maker	CDS	309560	309703	.	-	0	ID=Mmel_00010329-RA:cds;Parent=Mmel_00010329-RA;
Scv2yLs_9687	maker	CDS	309099	309257	.	-	0	ID=Mmel_00010329-RA:cds;Parent=Mmel_00010329-RA;
Scv2yLs_9687	maker	CDS	308795	308878	.	-	0	ID=Mmel_00010329-RA:cds;Parent=Mmel_00010329-RA;
Scv2yLs_9687	maker	CDS	308102	308233	.	-	0	ID=Mmel_00010329-RA:cds;Parent=Mmel_00010329-RA;
Scv2yLs_9687	maker	CDS	307937	307981	.	-	0	ID=Mmel_00010329-RA:cds;Parent=Mmel_00010329-RA;
Scv2yLs_9687	maker	CDS	307676	307829	.	-	0	ID=Mmel_00010329-RA:cds;Parent=Mmel_00010329-RA;
Scv2yLs_9687	maker	CDS	306952	307190	.	-	2	ID=Mmel_00010329-RA:cds;Parent=Mmel_00010329-RA;
Scv2yLs_9687	maker	CDS	305897	306070	.	-	0	ID=Mmel_00010329-RA:cds;Parent=Mmel_00010329-RA;
Scv2yLs_9687	maker	CDS	305604	305651	.	-	0	ID=Mmel_00010329-RA:cds;Parent=Mmel_00010329-RA;
Scv2yLs_9687	maker	CDS	304465	304601	.	-	0	ID=Mmel_00010329-RA:cds;Parent=Mmel_00010329-RA;
Scv2yLs_9687	maker	CDS	303899	303955	.	-	1	ID=Mmel_00010329-RA:cds;Parent=Mmel_00010329-RA;
Scv2yLs_9687	maker	CDS	303701	303779	.	-	1	ID=Mmel_00010329-RA:cds;Parent=Mmel_00010329-RA;
Scv2yLs_9687	maker	CDS	302919	303119	.	-	0	ID=Mmel_00010329-RA:cds;Parent=Mmel_00010329-RA;
Scv2yLs_9687	maker	CDS	301875	301920	.	-	0	ID=Mmel_00010329-RA:cds;Parent=Mmel_00010329-RA;
Scv2yLs_9687	maker	CDS	301675	301784	.	-	2	ID=Mmel_00010329-RA:cds;Parent=Mmel_00010329-RA;
Scv2yLs_9687	maker	CDS	300871	301075	.	-	0	ID=Mmel_00010329-RA:cds;Parent=Mmel_00010329-RA;
Scv2yLs_9687	maker	CDS	299773	299936	.	-	2	ID=Mmel_00010329-RA:cds;Parent=Mmel_00010329-RA;
Scv2yLs_9687	maker	CDS	299202	299408	.	-	0	ID=Mmel_00010329-RA:cds;Parent=Mmel_00010329-RA;
Scv2yLs_9687	maker	CDS	298711	298906	.	-	0	ID=Mmel_00010329-RA:cds;Parent=Mmel_00010329-RA;
Scv2yLs_9687	maker	CDS	298219	298349	.	-	2	ID=Mmel_00010329-RA:cds;Parent=Mmel_00010329-RA;
Scv2yLs_9687	maker	CDS	297666	297827	.	-	0	ID=Mmel_00010329-RA:cds;Parent=Mmel_00010329-RA;
Scv2yLs_9687	maker	CDS	296884	296961	.	-	0	ID=Mmel_00010329-RA:cds;Parent=Mmel_00010329-RA;
Scv2yLs_9687	maker	CDS	294835	295107	.	-	0	ID=Mmel_00010329-RA:cds;Parent=Mmel_00010329-RA;
Scv2yLs_9687	maker	gene	351012	355973	.	-	.	ID=Mmel_00010331;Name=Mmel_00010331;Alias=maker-Scv2yLs_9687-augustus-gene-4.4;Note=Similar to PUS1: tRNA pseudouridine synthase A (Homo sapiens OX%3D9606);Dbxref=InterPro:IPR020097,PFAM:PF01416;Ontology_term=GO:0001522,GO:0003723,GO:0009451,GO:0009982;
Scv2yLs_9687	maker	mRNA	351012	355973	.	-	.	ID=Mmel_00010331-RA;Parent=Mmel_00010331;Name=Mmel_00010331-RA;Alias=maker-Scv2yLs_9687-augustus-gene-4.4-mRNA-1;_AED=0.21;_QI=0|0.25|0.2|1|1|1|5|382|431;_eAED=0.21;Note=Similar to PUS1: tRNA pseudouridine synthase A (Homo sapiens OX%3D9606);Dbxref=InterPro:IPR020097,PFAM:PF01416;Ontology_term=GO:0001522,GO:0003723,GO:0009451,GO:0009982;
Scv2yLs_9687	maker	exon	351012	351444	.	-	.	ID=Mmel_00010331-RA:exon:156;Parent=Mmel_00010331-RA;
Scv2yLs_9687	maker	exon	353483	354180	.	-	.	ID=Mmel_00010331-RA:exon:155;Parent=Mmel_00010331-RA;
Scv2yLs_9687	maker	exon	354455	354557	.	-	.	ID=Mmel_00010331-RA:exon:154;Parent=Mmel_00010331-RA;
Scv2yLs_9687	maker	exon	354710	354937	.	-	.	ID=Mmel_00010331-RA:exon:153;Parent=Mmel_00010331-RA;
Scv2yLs_9687	maker	exon	355758	355973	.	-	.	ID=Mmel_00010331-RA:exon:152;Parent=Mmel_00010331-RA;
Scv2yLs_9687	maker	CDS	355758	355973	.	-	0	ID=Mmel_00010331-RA:cds;Parent=Mmel_00010331-RA;
Scv2yLs_9687	maker	CDS	354710	354937	.	-	0	ID=Mmel_00010331-RA:cds;Parent=Mmel_00010331-RA;
Scv2yLs_9687	maker	CDS	354455	354557	.	-	0	ID=Mmel_00010331-RA:cds;Parent=Mmel_00010331-RA;
Scv2yLs_9687	maker	CDS	353483	354180	.	-	2	ID=Mmel_00010331-RA:cds;Parent=Mmel_00010331-RA;
Scv2yLs_9687	maker	CDS	351394	351444	.	-	0	ID=Mmel_00010331-RA:cds;Parent=Mmel_00010331-RA;
Scv2yLs_9687	maker	three_prime_UTR	351012	351393	.	-	.	ID=Mmel_00010331-RA:three_prime_utr;Parent=Mmel_00010331-RA;
Scv2yLs_9687	maker	gene	284183	292466	.	-	.	ID=Mmel_00010328;Name=Mmel_00010328;Alias=maker-Scv2yLs_9687-snap-gene-4.8;Note=Similar to NOC4L: Nucleolar complex protein 4 homolog (Gallus gallus OX%3D9031);Dbxref=InterPro:IPR005612,PFAM:PF03914;
Scv2yLs_9687	maker	mRNA	284183	292466	.	-	.	ID=Mmel_00010328-RA;Parent=Mmel_00010328;Name=Mmel_00010328-RA;Alias=maker-Scv2yLs_9687-snap-gene-4.8-mRNA-1;_AED=0.34;_QI=0|0.14|0.06|1|0.85|0.93|15|0|510;_eAED=0.34;Note=Similar to NOC4L: Nucleolar complex protein 4 homolog (Gallus gallus OX%3D9031);Dbxref=InterPro:IPR005612,PFAM:PF03914;
Scv2yLs_9687	maker	exon	292371	292466	.	-	.	ID=Mmel_00010328-RA:exon:171;Parent=Mmel_00010328-RA;
Scv2yLs_9687	maker	exon	292114	292237	.	-	.	ID=Mmel_00010328-RA:exon:170;Parent=Mmel_00010328-RA;
Scv2yLs_9687	maker	exon	291713	291819	.	-	.	ID=Mmel_00010328-RA:exon:169;Parent=Mmel_00010328-RA;
Scv2yLs_9687	maker	exon	291325	291432	.	-	.	ID=Mmel_00010328-RA:exon:168;Parent=Mmel_00010328-RA;
Scv2yLs_9687	maker	exon	291039	291188	.	-	.	ID=Mmel_00010328-RA:exon:167;Parent=Mmel_00010328-RA;
Scv2yLs_9687	maker	exon	290403	290502	.	-	.	ID=Mmel_00010328-RA:exon:166;Parent=Mmel_00010328-RA;
Scv2yLs_9687	maker	exon	290090	290124	.	-	.	ID=Mmel_00010328-RA:exon:165;Parent=Mmel_00010328-RA;
Scv2yLs_9687	maker	exon	289936	289986	.	-	.	ID=Mmel_00010328-RA:exon:164;Parent=Mmel_00010328-RA;
Scv2yLs_9687	maker	exon	289268	289379	.	-	.	ID=Mmel_00010328-RA:exon:163;Parent=Mmel_00010328-RA;
Scv2yLs_9687	maker	exon	288577	288637	.	-	.	ID=Mmel_00010328-RA:exon:162;Parent=Mmel_00010328-RA;
Scv2yLs_9687	maker	exon	287927	288037	.	-	.	ID=Mmel_00010328-RA:exon:161;Parent=Mmel_00010328-RA;
Scv2yLs_9687	maker	exon	285881	286044	.	-	.	ID=Mmel_00010328-RA:exon:160;Parent=Mmel_00010328-RA;
Scv2yLs_9687	maker	exon	285421	285503	.	-	.	ID=Mmel_00010328-RA:exon:159;Parent=Mmel_00010328-RA;
Scv2yLs_9687	maker	exon	284598	284711	.	-	.	ID=Mmel_00010328-RA:exon:158;Parent=Mmel_00010328-RA;
Scv2yLs_9687	maker	exon	284183	284299	.	-	.	ID=Mmel_00010328-RA:exon:157;Parent=Mmel_00010328-RA;
Scv2yLs_9687	maker	CDS	292371	292466	.	-	0	ID=Mmel_00010328-RA:cds;Parent=Mmel_00010328-RA;
Scv2yLs_9687	maker	CDS	292114	292237	.	-	0	ID=Mmel_00010328-RA:cds;Parent=Mmel_00010328-RA;
Scv2yLs_9687	maker	CDS	291713	291819	.	-	2	ID=Mmel_00010328-RA:cds;Parent=Mmel_00010328-RA;
Scv2yLs_9687	maker	CDS	291325	291432	.	-	0	ID=Mmel_00010328-RA:cds;Parent=Mmel_00010328-RA;
Scv2yLs_9687	maker	CDS	291039	291188	.	-	0	ID=Mmel_00010328-RA:cds;Parent=Mmel_00010328-RA;
Scv2yLs_9687	maker	CDS	290403	290502	.	-	0	ID=Mmel_00010328-RA:cds;Parent=Mmel_00010328-RA;
Scv2yLs_9687	maker	CDS	290090	290124	.	-	2	ID=Mmel_00010328-RA:cds;Parent=Mmel_00010328-RA;
Scv2yLs_9687	maker	CDS	289936	289986	.	-	0	ID=Mmel_00010328-RA:cds;Parent=Mmel_00010328-RA;
Scv2yLs_9687	maker	CDS	289268	289379	.	-	0	ID=Mmel_00010328-RA:cds;Parent=Mmel_00010328-RA;
Scv2yLs_9687	maker	CDS	288577	288637	.	-	2	ID=Mmel_00010328-RA:cds;Parent=Mmel_00010328-RA;
Scv2yLs_9687	maker	CDS	287927	288037	.	-	1	ID=Mmel_00010328-RA:cds;Parent=Mmel_00010328-RA;
Scv2yLs_9687	maker	CDS	285881	286044	.	-	1	ID=Mmel_00010328-RA:cds;Parent=Mmel_00010328-RA;
Scv2yLs_9687	maker	CDS	285421	285503	.	-	2	ID=Mmel_00010328-RA:cds;Parent=Mmel_00010328-RA;
Scv2yLs_9687	maker	CDS	284598	284711	.	-	0	ID=Mmel_00010328-RA:cds;Parent=Mmel_00010328-RA;
Scv2yLs_9687	maker	CDS	284183	284299	.	-	0	ID=Mmel_00010328-RA:cds;Parent=Mmel_00010328-RA;
Scv2yLs_9687	maker	gene	364297	435253	.	-	.	ID=Mmel_00010333;Name=Mmel_00010333;Alias=augustus_masked-Scv2yLs_9687-processed-gene-4.38;Note=Similar to ULK1: Serine/threonine-protein kinase ULK1 (Homo sapiens OX%3D9606);Dbxref=InterPro:IPR000719,InterPro:IPR022708,PFAM:PF00069,PFAM:PF12063;Ontology_term=GO:0004672,GO:0004674,GO:0005524,GO:0006468;
Scv2yLs_9687	maker	mRNA	364297	435253	.	-	.	ID=Mmel_00010333-RA;Parent=Mmel_00010333;Name=Mmel_00010333-RA;Alias=augustus_masked-Scv2yLs_9687-processed-gene-4.38-mRNA-1;_AED=0.37;_QI=0|0|0|0.6|1|1|25|0|971;_eAED=0.37;Note=Similar to ULK1: Serine/threonine-protein kinase ULK1 (Homo sapiens OX%3D9606);Dbxref=InterPro:IPR000719,InterPro:IPR022708,PFAM:PF00069,PFAM:PF12063;Ontology_term=GO:0004672,GO:0004674,GO:0005524,GO:0006468;
Scv2yLs_9687	maker	exon	435164	435253	.	-	.	ID=Mmel_00010333-RA:exon:196;Parent=Mmel_00010333-RA;
Scv2yLs_9687	maker	exon	434267	434359	.	-	.	ID=Mmel_00010333-RA:exon:195;Parent=Mmel_00010333-RA;
Scv2yLs_9687	maker	exon	434134	434175	.	-	.	ID=Mmel_00010333-RA:exon:194;Parent=Mmel_00010333-RA;
Scv2yLs_9687	maker	exon	420191	420223	.	-	.	ID=Mmel_00010333-RA:exon:193;Parent=Mmel_00010333-RA;
Scv2yLs_9687	maker	exon	419393	419429	.	-	.	ID=Mmel_00010333-RA:exon:192;Parent=Mmel_00010333-RA;
Scv2yLs_9687	maker	exon	412605	412778	.	-	.	ID=Mmel_00010333-RA:exon:191;Parent=Mmel_00010333-RA;
Scv2yLs_9687	maker	exon	410773	410846	.	-	.	ID=Mmel_00010333-RA:exon:190;Parent=Mmel_00010333-RA;
Scv2yLs_9687	maker	exon	408550	408651	.	-	.	ID=Mmel_00010333-RA:exon:189;Parent=Mmel_00010333-RA;
Scv2yLs_9687	maker	exon	401383	401441	.	-	.	ID=Mmel_00010333-RA:exon:188;Parent=Mmel_00010333-RA;
Scv2yLs_9687	maker	exon	397605	397687	.	-	.	ID=Mmel_00010333-RA:exon:187;Parent=Mmel_00010333-RA;
Scv2yLs_9687	maker	exon	388308	388396	.	-	.	ID=Mmel_00010333-RA:exon:186;Parent=Mmel_00010333-RA;
Scv2yLs_9687	maker	exon	386084	386300	.	-	.	ID=Mmel_00010333-RA:exon:185;Parent=Mmel_00010333-RA;
Scv2yLs_9687	maker	exon	384856	384916	.	-	.	ID=Mmel_00010333-RA:exon:184;Parent=Mmel_00010333-RA;
Scv2yLs_9687	maker	exon	380472	380597	.	-	.	ID=Mmel_00010333-RA:exon:183;Parent=Mmel_00010333-RA;
Scv2yLs_9687	maker	exon	376678	376829	.	-	.	ID=Mmel_00010333-RA:exon:182;Parent=Mmel_00010333-RA;
Scv2yLs_9687	maker	exon	375769	375852	.	-	.	ID=Mmel_00010333-RA:exon:181;Parent=Mmel_00010333-RA;
Scv2yLs_9687	maker	exon	374938	375200	.	-	.	ID=Mmel_00010333-RA:exon:180;Parent=Mmel_00010333-RA;
Scv2yLs_9687	maker	exon	374199	374383	.	-	.	ID=Mmel_00010333-RA:exon:179;Parent=Mmel_00010333-RA;
Scv2yLs_9687	maker	exon	373299	373414	.	-	.	ID=Mmel_00010333-RA:exon:178;Parent=Mmel_00010333-RA;
Scv2yLs_9687	maker	exon	370384	370571	.	-	.	ID=Mmel_00010333-RA:exon:177;Parent=Mmel_00010333-RA;
Scv2yLs_9687	maker	exon	367641	367819	.	-	.	ID=Mmel_00010333-RA:exon:176;Parent=Mmel_00010333-RA;
Scv2yLs_9687	maker	exon	367398	367516	.	-	.	ID=Mmel_00010333-RA:exon:175;Parent=Mmel_00010333-RA;
Scv2yLs_9687	maker	exon	365669	365826	.	-	.	ID=Mmel_00010333-RA:exon:174;Parent=Mmel_00010333-RA;
Scv2yLs_9687	maker	exon	365330	365465	.	-	.	ID=Mmel_00010333-RA:exon:173;Parent=Mmel_00010333-RA;
Scv2yLs_9687	maker	exon	364297	364352	.	-	.	ID=Mmel_00010333-RA:exon:172;Parent=Mmel_00010333-RA;
Scv2yLs_9687	maker	CDS	435164	435253	.	-	0	ID=Mmel_00010333-RA:cds;Parent=Mmel_00010333-RA;
Scv2yLs_9687	maker	CDS	434267	434359	.	-	0	ID=Mmel_00010333-RA:cds;Parent=Mmel_00010333-RA;
Scv2yLs_9687	maker	CDS	434134	434175	.	-	0	ID=Mmel_00010333-RA:cds;Parent=Mmel_00010333-RA;
Scv2yLs_9687	maker	CDS	420191	420223	.	-	0	ID=Mmel_00010333-RA:cds;Parent=Mmel_00010333-RA;
Scv2yLs_9687	maker	CDS	419393	419429	.	-	0	ID=Mmel_00010333-RA:cds;Parent=Mmel_00010333-RA;
Scv2yLs_9687	maker	CDS	412605	412778	.	-	2	ID=Mmel_00010333-RA:cds;Parent=Mmel_00010333-RA;
Scv2yLs_9687	maker	CDS	410773	410846	.	-	2	ID=Mmel_00010333-RA:cds;Parent=Mmel_00010333-RA;
Scv2yLs_9687	maker	CDS	408550	408651	.	-	0	ID=Mmel_00010333-RA:cds;Parent=Mmel_00010333-RA;
Scv2yLs_9687	maker	CDS	401383	401441	.	-	0	ID=Mmel_00010333-RA:cds;Parent=Mmel_00010333-RA;
Scv2yLs_9687	maker	CDS	397605	397687	.	-	1	ID=Mmel_00010333-RA:cds;Parent=Mmel_00010333-RA;
Scv2yLs_9687	maker	CDS	388308	388396	.	-	2	ID=Mmel_00010333-RA:cds;Parent=Mmel_00010333-RA;
Scv2yLs_9687	maker	CDS	386084	386300	.	-	0	ID=Mmel_00010333-RA:cds;Parent=Mmel_00010333-RA;
Scv2yLs_9687	maker	CDS	384856	384916	.	-	2	ID=Mmel_00010333-RA:cds;Parent=Mmel_00010333-RA;
Scv2yLs_9687	maker	CDS	380472	380597	.	-	1	ID=Mmel_00010333-RA:cds;Parent=Mmel_00010333-RA;
Scv2yLs_9687	maker	CDS	376678	376829	.	-	1	ID=Mmel_00010333-RA:cds;Parent=Mmel_00010333-RA;
Scv2yLs_9687	maker	CDS	375769	375852	.	-	2	ID=Mmel_00010333-RA:cds;Parent=Mmel_00010333-RA;
Scv2yLs_9687	maker	CDS	374938	375200	.	-	2	ID=Mmel_00010333-RA:cds;Parent=Mmel_00010333-RA;
Scv2yLs_9687	maker	CDS	374199	374383	.	-	0	ID=Mmel_00010333-RA:cds;Parent=Mmel_00010333-RA;
Scv2yLs_9687	maker	CDS	373299	373414	.	-	1	ID=Mmel_00010333-RA:cds;Parent=Mmel_00010333-RA;
Scv2yLs_9687	maker	CDS	370384	370571	.	-	2	ID=Mmel_00010333-RA:cds;Parent=Mmel_00010333-RA;
Scv2yLs_9687	maker	CDS	367641	367819	.	-	0	ID=Mmel_00010333-RA:cds;Parent=Mmel_00010333-RA;
Scv2yLs_9687	maker	CDS	367398	367516	.	-	1	ID=Mmel_00010333-RA:cds;Parent=Mmel_00010333-RA;
Scv2yLs_9687	maker	CDS	365669	365826	.	-	2	ID=Mmel_00010333-RA:cds;Parent=Mmel_00010333-RA;
Scv2yLs_9687	maker	CDS	365330	365465	.	-	0	ID=Mmel_00010333-RA:cds;Parent=Mmel_00010333-RA;
Scv2yLs_9687	maker	CDS	364297	364352	.	-	2	ID=Mmel_00010333-RA:cds;Parent=Mmel_00010333-RA;
Scv2yLs_9687	maker	gene	362125	363248	.	-	.	ID=Mmel_00010332;Name=Mmel_00010332;Alias=maker-Scv2yLs_9687-snap-gene-4.17;Note=Protein of unknown function;
Scv2yLs_9687	maker	mRNA	362125	363248	.	-	.	ID=Mmel_00010332-RA;Parent=Mmel_00010332;Name=Mmel_00010332-RA;Alias=maker-Scv2yLs_9687-snap-gene-4.17-mRNA-1;_AED=0.44;_QI=0|0|0|0|0|0|3|0|311;_eAED=0.59;Note=Protein of unknown function;
Scv2yLs_9687	maker	exon	363197	363248	.	-	.	ID=Mmel_00010332-RA:exon:199;Parent=Mmel_00010332-RA;
Scv2yLs_9687	maker	exon	362857	363044	.	-	.	ID=Mmel_00010332-RA:exon:198;Parent=Mmel_00010332-RA;
Scv2yLs_9687	maker	exon	362125	362820	.	-	.	ID=Mmel_00010332-RA:exon:197;Parent=Mmel_00010332-RA;
Scv2yLs_9687	maker	CDS	363197	363248	.	-	0	ID=Mmel_00010332-RA:cds;Parent=Mmel_00010332-RA;
Scv2yLs_9687	maker	CDS	362857	363044	.	-	2	ID=Mmel_00010332-RA:cds;Parent=Mmel_00010332-RA;
Scv2yLs_9687	maker	CDS	362125	362820	.	-	0	ID=Mmel_00010332-RA:cds;Parent=Mmel_00010332-RA;
Scv2yLs_9687	maker	gene	340569	346561	.	-	.	ID=Mmel_00010330;Name=Mmel_00010330;Alias=maker-Scv2yLs_9687-snap-gene-4.10;Note=Protein of unknown function;
Scv2yLs_9687	maker	mRNA	340569	346561	.	-	.	ID=Mmel_00010330-RA;Parent=Mmel_00010330;Name=Mmel_00010330-RA;Alias=maker-Scv2yLs_9687-snap-gene-4.10-mRNA-1;_AED=0.50;_QI=34|0|0|0.66|0|0|3|0|164;_eAED=0.87;Note=Protein of unknown function;
Scv2yLs_9687	maker	exon	346397	346561	.	-	.	ID=Mmel_00010330-RA:exon:202;Parent=Mmel_00010330-RA;
Scv2yLs_9687	maker	exon	344664	345017	.	-	.	ID=Mmel_00010330-RA:exon:201;Parent=Mmel_00010330-RA;
Scv2yLs_9687	maker	exon	340569	340575	.	-	.	ID=Mmel_00010330-RA:exon:200;Parent=Mmel_00010330-RA;
Scv2yLs_9687	maker	five_prime_UTR	346528	346561	.	-	.	ID=Mmel_00010330-RA:five_prime_utr;Parent=Mmel_00010330-RA;
Scv2yLs_9687	maker	CDS	346397	346527	.	-	0	ID=Mmel_00010330-RA:cds;Parent=Mmel_00010330-RA;
Scv2yLs_9687	maker	CDS	344664	345017	.	-	1	ID=Mmel_00010330-RA:cds;Parent=Mmel_00010330-RA;
Scv2yLs_9687	maker	CDS	340569	340575	.	-	1	ID=Mmel_00010330-RA:cds;Parent=Mmel_00010330-RA;
Scv2yLs_9687	maker	gene	574304	576708	.	-	.	ID=Mmel_00010337;Name=Mmel_00010337;Alias=maker-Scv2yLs_9687-augustus-gene-5.5;Note=Similar to CCDC117: Coiled-coil domain-containing protein 117 (Homo sapiens OX%3D9606);Dbxref=InterPro:IPR031630,PFAM:PF15810;
Scv2yLs_9687	maker	mRNA	574304	576708	.	-	.	ID=Mmel_00010337-RA;Parent=Mmel_00010337;Name=Mmel_00010337-RA;Alias=maker-Scv2yLs_9687-augustus-gene-5.5-mRNA-1;_AED=0.02;_QI=0|0|0|1|1|1|3|0|160;_eAED=0.02;Note=Similar to CCDC117: Coiled-coil domain-containing protein 117 (Homo sapiens OX%3D9606);Dbxref=InterPro:IPR031630,PFAM:PF15810;
Scv2yLs_9687	maker	exon	576617	576708	.	-	.	ID=Mmel_00010337-RA:exon:205;Parent=Mmel_00010337-RA;
Scv2yLs_9687	maker	exon	575090	575227	.	-	.	ID=Mmel_00010337-RA:exon:204;Parent=Mmel_00010337-RA;
Scv2yLs_9687	maker	exon	574304	574556	.	-	.	ID=Mmel_00010337-RA:exon:203;Parent=Mmel_00010337-RA;
Scv2yLs_9687	maker	CDS	576617	576708	.	-	0	ID=Mmel_00010337-RA:cds;Parent=Mmel_00010337-RA;
Scv2yLs_9687	maker	CDS	575090	575227	.	-	1	ID=Mmel_00010337-RA:cds;Parent=Mmel_00010337-RA;
Scv2yLs_9687	maker	CDS	574304	574556	.	-	1	ID=Mmel_00010337-RA:cds;Parent=Mmel_00010337-RA;
Scv2yLs_9687	maker	gene	490385	505839	.	-	.	ID=Mmel_00010335;Name=Mmel_00010335;Alias=maker-Scv2yLs_9687-snap-gene-5.6;Note=Similar to Znrf3: E3 ubiquitin-protein ligase ZNRF3 (Mus musculus OX%3D10090);Dbxref=InterPro:IPR001841,PFAM:PF13639;
Scv2yLs_9687	maker	mRNA	490385	505839	.	-	.	ID=Mmel_00010335-RA;Parent=Mmel_00010335;Name=Mmel_00010335-RA;Alias=maker-Scv2yLs_9687-snap-gene-5.6-mRNA-1;_AED=0.05;_QI=0|0|0|0.75|0.85|0.75|8|0|708;_eAED=0.05;Note=Similar to Znrf3: E3 ubiquitin-protein ligase ZNRF3 (Mus musculus OX%3D10090);Dbxref=InterPro:IPR001841,PFAM:PF13639;
Scv2yLs_9687	maker	exon	505765	505839	.	-	.	ID=Mmel_00010335-RA:exon:213;Parent=Mmel_00010335-RA;
Scv2yLs_9687	maker	exon	502393	502524	.	-	.	ID=Mmel_00010335-RA:exon:212;Parent=Mmel_00010335-RA;
Scv2yLs_9687	maker	exon	501363	501473	.	-	.	ID=Mmel_00010335-RA:exon:211;Parent=Mmel_00010335-RA;
Scv2yLs_9687	maker	exon	498259	498361	.	-	.	ID=Mmel_00010335-RA:exon:210;Parent=Mmel_00010335-RA;
Scv2yLs_9687	maker	exon	496925	497579	.	-	.	ID=Mmel_00010335-RA:exon:209;Parent=Mmel_00010335-RA;
Scv2yLs_9687	maker	exon	495842	496764	.	-	.	ID=Mmel_00010335-RA:exon:208;Parent=Mmel_00010335-RA;
Scv2yLs_9687	maker	exon	495432	495467	.	-	.	ID=Mmel_00010335-RA:exon:207;Parent=Mmel_00010335-RA;
Scv2yLs_9687	maker	exon	490385	490473	.	-	.	ID=Mmel_00010335-RA:exon:206;Parent=Mmel_00010335-RA;
Scv2yLs_9687	maker	CDS	505765	505839	.	-	0	ID=Mmel_00010335-RA:cds;Parent=Mmel_00010335-RA;
Scv2yLs_9687	maker	CDS	502393	502524	.	-	0	ID=Mmel_00010335-RA:cds;Parent=Mmel_00010335-RA;
Scv2yLs_9687	maker	CDS	501363	501473	.	-	0	ID=Mmel_00010335-RA:cds;Parent=Mmel_00010335-RA;
Scv2yLs_9687	maker	CDS	498259	498361	.	-	0	ID=Mmel_00010335-RA:cds;Parent=Mmel_00010335-RA;
Scv2yLs_9687	maker	CDS	496925	497579	.	-	2	ID=Mmel_00010335-RA:cds;Parent=Mmel_00010335-RA;
Scv2yLs_9687	maker	CDS	495842	496764	.	-	1	ID=Mmel_00010335-RA:cds;Parent=Mmel_00010335-RA;
Scv2yLs_9687	maker	CDS	495432	495467	.	-	2	ID=Mmel_00010335-RA:cds;Parent=Mmel_00010335-RA;
Scv2yLs_9687	maker	CDS	490385	490473	.	-	2	ID=Mmel_00010335-RA:cds;Parent=Mmel_00010335-RA;
Scv2yLs_9687	maker	gene	592277	603144	.	+	.	ID=Mmel_00010340;Name=Mmel_00010340;Alias=maker-Scv2yLs_9687-snap-gene-6.7;Note=Similar to CHEK2: Serine/threonine-protein kinase Chk2 (Homo sapiens OX%3D9606);Dbxref=InterPro:IPR000253,InterPro:IPR000719,PFAM:PF00069,PFAM:PF00498;Ontology_term=GO:0004672,GO:0005515,GO:0005524,GO:0006468;
Scv2yLs_9687	maker	mRNA	592277	603144	.	+	.	ID=Mmel_00010340-RA;Parent=Mmel_00010340;Name=Mmel_00010340-RA;Alias=maker-Scv2yLs_9687-snap-gene-6.7-mRNA-1;_AED=0.25;_QI=0|0.14|0.13|0.93|0.71|0.8|15|133|525;_eAED=0.25;Note=Similar to CHEK2: Serine/threonine-protein kinase Chk2 (Homo sapiens OX%3D9606);Dbxref=InterPro:IPR000253,InterPro:IPR000719,PFAM:PF00069,PFAM:PF00498;Ontology_term=GO:0004672,GO:0005515,GO:0005524,GO:0006468;
Scv2yLs_9687	maker	exon	592277	592283	.	+	.	ID=Mmel_00010340-RA:exon:214;Parent=Mmel_00010340-RA;
Scv2yLs_9687	maker	exon	592349	592600	.	+	.	ID=Mmel_00010340-RA:exon:215;Parent=Mmel_00010340-RA;
Scv2yLs_9687	maker	exon	593102	593226	.	+	.	ID=Mmel_00010340-RA:exon:216;Parent=Mmel_00010340-RA;
Scv2yLs_9687	maker	exon	593487	593634	.	+	.	ID=Mmel_00010340-RA:exon:217;Parent=Mmel_00010340-RA;
Scv2yLs_9687	maker	exon	594379	594469	.	+	.	ID=Mmel_00010340-RA:exon:218;Parent=Mmel_00010340-RA;
Scv2yLs_9687	maker	exon	594579	594687	.	+	.	ID=Mmel_00010340-RA:exon:219;Parent=Mmel_00010340-RA;
Scv2yLs_9687	maker	exon	595703	595756	.	+	.	ID=Mmel_00010340-RA:exon:220;Parent=Mmel_00010340-RA;
Scv2yLs_9687	maker	exon	596335	596396	.	+	.	ID=Mmel_00010340-RA:exon:221;Parent=Mmel_00010340-RA;
Scv2yLs_9687	maker	exon	596878	596977	.	+	.	ID=Mmel_00010340-RA:exon:222;Parent=Mmel_00010340-RA;
Scv2yLs_9687	maker	exon	597428	597514	.	+	.	ID=Mmel_00010340-RA:exon:223;Parent=Mmel_00010340-RA;
Scv2yLs_9687	maker	exon	598200	598363	.	+	.	ID=Mmel_00010340-RA:exon:224;Parent=Mmel_00010340-RA;
Scv2yLs_9687	maker	exon	598575	598690	.	+	.	ID=Mmel_00010340-RA:exon:225;Parent=Mmel_00010340-RA;
Scv2yLs_9687	maker	exon	600014	600099	.	+	.	ID=Mmel_00010340-RA:exon:226;Parent=Mmel_00010340-RA;
Scv2yLs_9687	maker	exon	602232	602312	.	+	.	ID=Mmel_00010340-RA:exon:227;Parent=Mmel_00010340-RA;
Scv2yLs_9687	maker	exon	602916	603144	.	+	.	ID=Mmel_00010340-RA:exon:228;Parent=Mmel_00010340-RA;
Scv2yLs_9687	maker	CDS	592277	592283	.	+	0	ID=Mmel_00010340-RA:cds;Parent=Mmel_00010340-RA;
Scv2yLs_9687	maker	CDS	592349	592600	.	+	2	ID=Mmel_00010340-RA:cds;Parent=Mmel_00010340-RA;
Scv2yLs_9687	maker	CDS	593102	593226	.	+	2	ID=Mmel_00010340-RA:cds;Parent=Mmel_00010340-RA;
Scv2yLs_9687	maker	CDS	593487	593634	.	+	0	ID=Mmel_00010340-RA:cds;Parent=Mmel_00010340-RA;
Scv2yLs_9687	maker	CDS	594379	594469	.	+	2	ID=Mmel_00010340-RA:cds;Parent=Mmel_00010340-RA;
Scv2yLs_9687	maker	CDS	594579	594687	.	+	1	ID=Mmel_00010340-RA:cds;Parent=Mmel_00010340-RA;
Scv2yLs_9687	maker	CDS	595703	595756	.	+	0	ID=Mmel_00010340-RA:cds;Parent=Mmel_00010340-RA;
Scv2yLs_9687	maker	CDS	596335	596396	.	+	0	ID=Mmel_00010340-RA:cds;Parent=Mmel_00010340-RA;
Scv2yLs_9687	maker	CDS	596878	596977	.	+	1	ID=Mmel_00010340-RA:cds;Parent=Mmel_00010340-RA;
Scv2yLs_9687	maker	CDS	597428	597514	.	+	0	ID=Mmel_00010340-RA:cds;Parent=Mmel_00010340-RA;
Scv2yLs_9687	maker	CDS	598200	598363	.	+	0	ID=Mmel_00010340-RA:cds;Parent=Mmel_00010340-RA;
Scv2yLs_9687	maker	CDS	598575	598690	.	+	1	ID=Mmel_00010340-RA:cds;Parent=Mmel_00010340-RA;
Scv2yLs_9687	maker	CDS	600014	600099	.	+	2	ID=Mmel_00010340-RA:cds;Parent=Mmel_00010340-RA;
Scv2yLs_9687	maker	CDS	602232	602312	.	+	0	ID=Mmel_00010340-RA:cds;Parent=Mmel_00010340-RA;
Scv2yLs_9687	maker	CDS	602916	603011	.	+	0	ID=Mmel_00010340-RA:cds;Parent=Mmel_00010340-RA;
Scv2yLs_9687	maker	three_prime_UTR	603012	603144	.	+	.	ID=Mmel_00010340-RA:three_prime_utr;Parent=Mmel_00010340-RA;
Scv2yLs_9687	maker	gene	578729	591305	.	+	.	ID=Mmel_00010338;Name=Mmel_00010338;Alias=maker-Scv2yLs_9687-snap-gene-6.6;Note=Similar to SLC2A11: Solute carrier family 2%2C facilitated glucose transporter member 11 (Homo sapiens OX%3D9606);Dbxref=InterPro:IPR005828,PFAM:PF00083;Ontology_term=GO:0016021,GO:0022857,GO:0055085;
Scv2yLs_9687	maker	mRNA	578729	591305	.	+	.	ID=Mmel_00010338-RA;Parent=Mmel_00010338;Name=Mmel_00010338-RA;Alias=maker-Scv2yLs_9687-snap-gene-6.6-mRNA-1;_AED=0.46;_QI=0|0|0|0.83|0.54|0.58|12|0|475;_eAED=0.46;Note=Similar to SLC2A11: Solute carrier family 2%2C facilitated glucose transporter member 11 (Homo sapiens OX%3D9606);Dbxref=InterPro:IPR005828,PFAM:PF00083;Ontology_term=GO:0016021,GO:0022857,GO:0055085;
Scv2yLs_9687	maker	exon	578729	578773	.	+	.	ID=Mmel_00010338-RA:exon:229;Parent=Mmel_00010338-RA;
Scv2yLs_9687	maker	exon	579753	579851	.	+	.	ID=Mmel_00010338-RA:exon:230;Parent=Mmel_00010338-RA;
Scv2yLs_9687	maker	exon	581381	581541	.	+	.	ID=Mmel_00010338-RA:exon:231;Parent=Mmel_00010338-RA;
Scv2yLs_9687	maker	exon	582191	582315	.	+	.	ID=Mmel_00010338-RA:exon:232;Parent=Mmel_00010338-RA;
Scv2yLs_9687	maker	exon	582541	582670	.	+	.	ID=Mmel_00010338-RA:exon:233;Parent=Mmel_00010338-RA;
Scv2yLs_9687	maker	exon	583161	583309	.	+	.	ID=Mmel_00010338-RA:exon:234;Parent=Mmel_00010338-RA;
Scv2yLs_9687	maker	exon	584149	584336	.	+	.	ID=Mmel_00010338-RA:exon:235;Parent=Mmel_00010338-RA;
Scv2yLs_9687	maker	exon	584838	584948	.	+	.	ID=Mmel_00010338-RA:exon:236;Parent=Mmel_00010338-RA;
Scv2yLs_9687	maker	exon	585771	585846	.	+	.	ID=Mmel_00010338-RA:exon:237;Parent=Mmel_00010338-RA;
Scv2yLs_9687	maker	exon	586253	586380	.	+	.	ID=Mmel_00010338-RA:exon:238;Parent=Mmel_00010338-RA;
Scv2yLs_9687	maker	exon	587287	587493	.	+	.	ID=Mmel_00010338-RA:exon:239;Parent=Mmel_00010338-RA;
Scv2yLs_9687	maker	exon	591297	591305	.	+	.	ID=Mmel_00010338-RA:exon:240;Parent=Mmel_00010338-RA;
Scv2yLs_9687	maker	CDS	578729	578773	.	+	0	ID=Mmel_00010338-RA:cds;Parent=Mmel_00010338-RA;
Scv2yLs_9687	maker	CDS	579753	579851	.	+	0	ID=Mmel_00010338-RA:cds;Parent=Mmel_00010338-RA;
Scv2yLs_9687	maker	CDS	581381	581541	.	+	0	ID=Mmel_00010338-RA:cds;Parent=Mmel_00010338-RA;
Scv2yLs_9687	maker	CDS	582191	582315	.	+	1	ID=Mmel_00010338-RA:cds;Parent=Mmel_00010338-RA;
Scv2yLs_9687	maker	CDS	582541	582670	.	+	2	ID=Mmel_00010338-RA:cds;Parent=Mmel_00010338-RA;
Scv2yLs_9687	maker	CDS	583161	583309	.	+	1	ID=Mmel_00010338-RA:cds;Parent=Mmel_00010338-RA;
Scv2yLs_9687	maker	CDS	584149	584336	.	+	2	ID=Mmel_00010338-RA:cds;Parent=Mmel_00010338-RA;
Scv2yLs_9687	maker	CDS	584838	584948	.	+	0	ID=Mmel_00010338-RA:cds;Parent=Mmel_00010338-RA;
Scv2yLs_9687	maker	CDS	585771	585846	.	+	0	ID=Mmel_00010338-RA:cds;Parent=Mmel_00010338-RA;
Scv2yLs_9687	maker	CDS	586253	586380	.	+	2	ID=Mmel_00010338-RA:cds;Parent=Mmel_00010338-RA;
Scv2yLs_9687	maker	CDS	587287	587493	.	+	0	ID=Mmel_00010338-RA:cds;Parent=Mmel_00010338-RA;
Scv2yLs_9687	maker	CDS	591297	591305	.	+	0	ID=Mmel_00010338-RA:cds;Parent=Mmel_00010338-RA;
Scv2yLs_9687	maker	gene	566901	577276	.	+	.	ID=Mmel_00010336;Name=Mmel_00010336;Alias=maker-Scv2yLs_9687-snap-gene-6.5;Note=Similar to XBP1: X-box-binding protein 1 (Bos taurus OX%3D9913);Dbxref=InterPro:IPR004827,PFAM:PF07716;Ontology_term=GO:0003700,GO:0006355;
Scv2yLs_9687	maker	mRNA	566901	577276	.	+	.	ID=Mmel_00010336-RA;Parent=Mmel_00010336;Name=Mmel_00010336-RA;Alias=maker-Scv2yLs_9687-snap-gene-6.5-mRNA-1;_AED=0.49;_QI=0|0.2|0|0.83|0.6|0.66|6|0|395;_eAED=0.49;Note=Similar to XBP1: X-box-binding protein 1 (Bos taurus OX%3D9913);Dbxref=InterPro:IPR004827,PFAM:PF07716;Ontology_term=GO:0003700,GO:0006355;
Scv2yLs_9687	maker	exon	566901	567109	.	+	.	ID=Mmel_00010336-RA:exon:241;Parent=Mmel_00010336-RA;
Scv2yLs_9687	maker	exon	567192	567288	.	+	.	ID=Mmel_00010336-RA:exon:242;Parent=Mmel_00010336-RA;
Scv2yLs_9687	maker	exon	567366	567497	.	+	.	ID=Mmel_00010336-RA:exon:243;Parent=Mmel_00010336-RA;
Scv2yLs_9687	maker	exon	567987	568130	.	+	.	ID=Mmel_00010336-RA:exon:244;Parent=Mmel_00010336-RA;
Scv2yLs_9687	maker	exon	568900	569449	.	+	.	ID=Mmel_00010336-RA:exon:245;Parent=Mmel_00010336-RA;
Scv2yLs_9687	maker	exon	577221	577276	.	+	.	ID=Mmel_00010336-RA:exon:246;Parent=Mmel_00010336-RA;
Scv2yLs_9687	maker	CDS	566901	567109	.	+	0	ID=Mmel_00010336-RA:cds;Parent=Mmel_00010336-RA;
Scv2yLs_9687	maker	CDS	567192	567288	.	+	1	ID=Mmel_00010336-RA:cds;Parent=Mmel_00010336-RA;
Scv2yLs_9687	maker	CDS	567366	567497	.	+	0	ID=Mmel_00010336-RA:cds;Parent=Mmel_00010336-RA;
Scv2yLs_9687	maker	CDS	567987	568130	.	+	0	ID=Mmel_00010336-RA:cds;Parent=Mmel_00010336-RA;
Scv2yLs_9687	maker	CDS	568900	569449	.	+	0	ID=Mmel_00010336-RA:cds;Parent=Mmel_00010336-RA;
Scv2yLs_9687	maker	CDS	577221	577276	.	+	2	ID=Mmel_00010336-RA:cds;Parent=Mmel_00010336-RA;
Scv2yLs_9687	maker	gene	588535	591504	.	-	.	ID=Mmel_00010339;Name=Mmel_00010339;Alias=maker-Scv2yLs_9687-augustus-gene-6.3;Note=Similar to HSCB: Iron-sulfur cluster co-chaperone protein HscB%2C mitochondrial (Homo sapiens OX%3D9606);Dbxref=InterPro:IPR009073,PFAM:PF07743;Ontology_term=GO:0051259;
Scv2yLs_9687	maker	mRNA	588535	591504	.	-	.	ID=Mmel_00010339-RA;Parent=Mmel_00010339;Name=Mmel_00010339-RA;Alias=maker-Scv2yLs_9687-augustus-gene-6.3-mRNA-1;_AED=0.05;_QI=0|1|0.75|1|0.33|0.75|4|125|124;_eAED=0.05;Note=Similar to HSCB: Iron-sulfur cluster co-chaperone protein HscB%2C mitochondrial (Homo sapiens OX%3D9606);Dbxref=InterPro:IPR009073,PFAM:PF07743;Ontology_term=GO:0051259;
Scv2yLs_9687	maker	exon	588535	588751	.	-	.	ID=Mmel_00010339-RA:exon:250;Parent=Mmel_00010339-RA;
Scv2yLs_9687	maker	exon	589876	589923	.	-	.	ID=Mmel_00010339-RA:exon:249;Parent=Mmel_00010339-RA;
Scv2yLs_9687	maker	exon	590804	590945	.	-	.	ID=Mmel_00010339-RA:exon:248;Parent=Mmel_00010339-RA;
Scv2yLs_9687	maker	exon	591412	591504	.	-	.	ID=Mmel_00010339-RA:exon:247;Parent=Mmel_00010339-RA;
Scv2yLs_9687	maker	CDS	591412	591504	.	-	0	ID=Mmel_00010339-RA:cds;Parent=Mmel_00010339-RA;
Scv2yLs_9687	maker	CDS	590804	590945	.	-	0	ID=Mmel_00010339-RA:cds;Parent=Mmel_00010339-RA;
Scv2yLs_9687	maker	CDS	589876	589923	.	-	2	ID=Mmel_00010339-RA:cds;Parent=Mmel_00010339-RA;
Scv2yLs_9687	maker	CDS	588660	588751	.	-	2	ID=Mmel_00010339-RA:cds;Parent=Mmel_00010339-RA;
Scv2yLs_9687	maker	three_prime_UTR	588535	588659	.	-	.	ID=Mmel_00010339-RA:three_prime_utr;Parent=Mmel_00010339-RA;
Scv2yLs_9687	maker	gene	601226	604155	.	-	.	ID=Mmel_00010341;Name=Mmel_00010341;Alias=maker-Scv2yLs_9687-augustus-gene-6.4;Note=Protein of unknown function;
Scv2yLs_9687	maker	mRNA	601226	604155	.	-	.	ID=Mmel_00010341-RA;Parent=Mmel_00010341;Name=Mmel_00010341-RA;Alias=maker-Scv2yLs_9687-augustus-gene-6.4-mRNA-1;_AED=0.68;_QI=0|0|0|0|0.33|0.5|4|0|118;_eAED=0.68;Note=Protein of unknown function;
Scv2yLs_9687	maker	exon	604048	604155	.	-	.	ID=Mmel_00010341-RA:exon:254;Parent=Mmel_00010341-RA;
Scv2yLs_9687	maker	exon	602877	602992	.	-	.	ID=Mmel_00010341-RA:exon:253;Parent=Mmel_00010341-RA;
Scv2yLs_9687	maker	exon	601885	601927	.	-	.	ID=Mmel_00010341-RA:exon:252;Parent=Mmel_00010341-RA;
Scv2yLs_9687	maker	exon	601226	601315	.	-	.	ID=Mmel_00010341-RA:exon:251;Parent=Mmel_00010341-RA;
Scv2yLs_9687	maker	CDS	604048	604155	.	-	0	ID=Mmel_00010341-RA:cds;Parent=Mmel_00010341-RA;
Scv2yLs_9687	maker	CDS	602877	602992	.	-	0	ID=Mmel_00010341-RA:cds;Parent=Mmel_00010341-RA;
Scv2yLs_9687	maker	CDS	601885	601927	.	-	1	ID=Mmel_00010341-RA:cds;Parent=Mmel_00010341-RA;
Scv2yLs_9687	maker	CDS	601226	601315	.	-	0	ID=Mmel_00010341-RA:cds;Parent=Mmel_00010341-RA;
Scv2yLs_9687	maker	pseudogene	679154	710173	.	+	.	ID=Mmel_00010342;Name=Mmel_00010342;Alias=maker-Scv2yLs_9687-snap-gene-7.3;Note=Similar to TTC28: Tetratricopeptide repeat protein 28 (Homo sapiens OX%3D9606);Dbxref=InterPro:IPR019734,InterPro:IPR024983,PFAM:PF12770,PFAM:PF13176,PFAM:PF13424;Ontology_term=GO:0005515;gene_biotype=pseudogene;pseudo=true
Scv2yLs_9687	maker	exon	679154	679248	.	+	.	ID=Mmel_00010342-RA:exon:255;Parent=Mmel_00010342-RA;
Scv2yLs_9687	maker	exon	679574	680081	.	+	.	ID=Mmel_00010342-RA:exon:256;Parent=Mmel_00010342-RA;
Scv2yLs_9687	maker	exon	682689	684030	.	+	.	ID=Mmel_00010342-RA:exon:257;Parent=Mmel_00010342-RA;
Scv2yLs_9687	maker	exon	684343	684866	.	+	.	ID=Mmel_00010342-RA:exon:258;Parent=Mmel_00010342-RA;
Scv2yLs_9687	maker	exon	686357	686466	.	+	.	ID=Mmel_00010342-RA:exon:259;Parent=Mmel_00010342-RA;
Scv2yLs_9687	maker	exon	686620	686749	.	+	.	ID=Mmel_00010342-RA:exon:260;Parent=Mmel_00010342-RA;
Scv2yLs_9687	maker	exon	687151	687369	.	+	.	ID=Mmel_00010342-RA:exon:261;Parent=Mmel_00010342-RA;
Scv2yLs_9687	maker	exon	689295	689460	.	+	.	ID=Mmel_00010342-RA:exon:262;Parent=Mmel_00010342-RA;
Scv2yLs_9687	maker	exon	692080	692220	.	+	.	ID=Mmel_00010342-RA:exon:263;Parent=Mmel_00010342-RA;
Scv2yLs_9687	maker	exon	695612	695756	.	+	.	ID=Mmel_00010342-RA:exon:264;Parent=Mmel_00010342-RA;
Scv2yLs_9687	maker	exon	696642	696821	.	+	.	ID=Mmel_00010342-RA:exon:265;Parent=Mmel_00010342-RA;
Scv2yLs_9687	maker	exon	697813	698533	.	+	.	ID=Mmel_00010342-RA:exon:266;Parent=Mmel_00010342-RA;
Scv2yLs_9687	maker	exon	700180	700304	.	+	.	ID=Mmel_00010342-RA:exon:267;Parent=Mmel_00010342-RA;
Scv2yLs_9687	maker	exon	701338	701569	.	+	.	ID=Mmel_00010342-RA:exon:268;Parent=Mmel_00010342-RA;
Scv2yLs_9687	maker	exon	701987	702063	.	+	.	ID=Mmel_00010342-RA:exon:269;Parent=Mmel_00010342-RA;
Scv2yLs_9687	maker	exon	704055	704078	.	+	.	ID=Mmel_00010342-RA:exon:270;Parent=Mmel_00010342-RA;
Scv2yLs_9687	maker	exon	704876	705005	.	+	.	ID=Mmel_00010342-RA:exon:271;Parent=Mmel_00010342-RA;
Scv2yLs_9687	maker	exon	705536	705643	.	+	.	ID=Mmel_00010342-RA:exon:272;Parent=Mmel_00010342-RA;
Scv2yLs_9687	maker	exon	706121	707699	.	+	.	ID=Mmel_00010342-RA:exon:273;Parent=Mmel_00010342-RA;
Scv2yLs_9687	maker	exon	707791	708183	.	+	.	ID=Mmel_00010342-RA:exon:274;Parent=Mmel_00010342-RA;
Scv2yLs_9687	maker	exon	708470	708692	.	+	.	ID=Mmel_00010342-RA:exon:275;Parent=Mmel_00010342-RA;
Scv2yLs_9687	maker	exon	708698	709028	.	+	.	ID=Mmel_00010342-RA:exon:276;Parent=Mmel_00010342-RA;
Scv2yLs_9687	maker	exon	709040	709180	.	+	.	ID=Mmel_00010342-RA:exon:277;Parent=Mmel_00010342-RA;
Scv2yLs_9687	maker	exon	709684	709815	.	+	.	ID=Mmel_00010342-RA:exon:278;Parent=Mmel_00010342-RA;
Scv2yLs_9687	maker	exon	709953	710067	.	+	.	ID=Mmel_00010342-RA:exon:279;Parent=Mmel_00010342-RA;
Scv2yLs_9687	maker	exon	710092	710173	.	+	.	ID=Mmel_00010342-RA:exon:280;Parent=Mmel_00010342-RA;
Scv2yLs_9687	maker	five_prime_UTR	679154	679176	.	+	.	ID=Mmel_00010342-RA:five_prime_utr;Parent=Mmel_00010342-RA;
Scv2yLs_9687	maker	gene	714050	728116	.	+	.	ID=Mmel_00010343;Name=Mmel_00010343;Alias=maker-Scv2yLs_9687-augustus-gene-7.23;Note=Similar to PITPNB: Phosphatidylinositol transfer protein beta isoform (Bos taurus OX%3D9913);Dbxref=InterPro:IPR001666,PFAM:PF02121;Ontology_term=GO:0005548,GO:0005622,GO:0015914;
Scv2yLs_9687	maker	mRNA	714050	728116	.	+	.	ID=Mmel_00010343-RA;Parent=Mmel_00010343;Name=Mmel_00010343-RA;Alias=maker-Scv2yLs_9687-augustus-gene-7.23-mRNA-1;_AED=0.39;_QI=0|0.6|0.54|0.90|0.6|0.45|11|705|264;_eAED=0.39;Note=Similar to PITPNB: Phosphatidylinositol transfer protein beta isoform (Bos taurus OX%3D9913);Dbxref=InterPro:IPR001666,PFAM:PF02121;Ontology_term=GO:0005548,GO:0005622,GO:0015914;
Scv2yLs_9687	maker	exon	714050	714079	.	+	.	ID=Mmel_00010343-RA:exon:281;Parent=Mmel_00010343-RA;
Scv2yLs_9687	maker	exon	714913	715058	.	+	.	ID=Mmel_00010343-RA:exon:282;Parent=Mmel_00010343-RA;
Scv2yLs_9687	maker	exon	715627	715718	.	+	.	ID=Mmel_00010343-RA:exon:283;Parent=Mmel_00010343-RA;
Scv2yLs_9687	maker	exon	715846	715853	.	+	.	ID=Mmel_00010343-RA:exon:284;Parent=Mmel_00010343-RA;
Scv2yLs_9687	maker	exon	716960	717034	.	+	.	ID=Mmel_00010343-RA:exon:285;Parent=Mmel_00010343-RA;
Scv2yLs_9687	maker	exon	718162	718245	.	+	.	ID=Mmel_00010343-RA:exon:286;Parent=Mmel_00010343-RA;
Scv2yLs_9687	maker	exon	722214	722291	.	+	.	ID=Mmel_00010343-RA:exon:287;Parent=Mmel_00010343-RA;
Scv2yLs_9687	maker	exon	722788	722898	.	+	.	ID=Mmel_00010343-RA:exon:288;Parent=Mmel_00010343-RA;
Scv2yLs_9687	maker	exon	723433	723555	.	+	.	ID=Mmel_00010343-RA:exon:289;Parent=Mmel_00010343-RA;
Scv2yLs_9687	maker	exon	726488	726572	.	+	.	ID=Mmel_00010343-RA:exon:290;Parent=Mmel_00010343-RA;
Scv2yLs_9687	maker	exon	727449	728116	.	+	.	ID=Mmel_00010343-RA:exon:291;Parent=Mmel_00010343-RA;
Scv2yLs_9687	maker	CDS	714050	714079	.	+	0	ID=Mmel_00010343-RA:cds;Parent=Mmel_00010343-RA;
Scv2yLs_9687	maker	CDS	714913	715058	.	+	0	ID=Mmel_00010343-RA:cds;Parent=Mmel_00010343-RA;
Scv2yLs_9687	maker	CDS	715627	715718	.	+	1	ID=Mmel_00010343-RA:cds;Parent=Mmel_00010343-RA;
Scv2yLs_9687	maker	CDS	715846	715853	.	+	2	ID=Mmel_00010343-RA:cds;Parent=Mmel_00010343-RA;
Scv2yLs_9687	maker	CDS	716960	717034	.	+	0	ID=Mmel_00010343-RA:cds;Parent=Mmel_00010343-RA;
Scv2yLs_9687	maker	CDS	718162	718245	.	+	0	ID=Mmel_00010343-RA:cds;Parent=Mmel_00010343-RA;
Scv2yLs_9687	maker	CDS	722214	722291	.	+	0	ID=Mmel_00010343-RA:cds;Parent=Mmel_00010343-RA;
Scv2yLs_9687	maker	CDS	722788	722898	.	+	0	ID=Mmel_00010343-RA:cds;Parent=Mmel_00010343-RA;
Scv2yLs_9687	maker	CDS	723433	723555	.	+	0	ID=Mmel_00010343-RA:cds;Parent=Mmel_00010343-RA;
Scv2yLs_9687	maker	CDS	726488	726535	.	+	0	ID=Mmel_00010343-RA:cds;Parent=Mmel_00010343-RA;
Scv2yLs_9687	maker	three_prime_UTR	726536	726572	.	+	.	ID=Mmel_00010343-RA:three_prime_utr;Parent=Mmel_00010343-RA;
Scv2yLs_9687	maker	three_prime_UTR	727449	728116	.	+	.	ID=Mmel_00010343-RA:three_prime_utr;Parent=Mmel_00010343-RA;
Scv2yLs_90	maker	gene	63285	66335	.	+	.	ID=Mmel_00013140;Name=Mmel_00013140;Alias=maker-Scv2yLs_90-augustus-gene-0.1;Note=Similar to CDK3: Cyclin-dependent kinase 3 (Homo sapiens OX%3D9606);Dbxref=InterPro:IPR000719,PFAM:PF00069;Ontology_term=GO:0004672,GO:0005524,GO:0006468;
Scv2yLs_90	maker	mRNA	63285	66335	.	+	.	ID=Mmel_00013140-RA;Parent=Mmel_00013140;Name=Mmel_00013140-RA;Alias=maker-Scv2yLs_90-augustus-gene-0.1-mRNA-1;_AED=0.11;_QI=0|0|0|1|1|0.83|6|0|266;_eAED=0.11;Note=Similar to CDK3: Cyclin-dependent kinase 3 (Homo sapiens OX%3D9606);Dbxref=InterPro:IPR000719,PFAM:PF00069;Ontology_term=GO:0004672,GO:0005524,GO:0006468;
Scv2yLs_90	maker	exon	63285	63361	.	+	.	ID=Mmel_00013140-RA:exon:654;Parent=Mmel_00013140-RA;
Scv2yLs_90	maker	exon	63703	63823	.	+	.	ID=Mmel_00013140-RA:exon:655;Parent=Mmel_00013140-RA;
Scv2yLs_90	maker	exon	64316	64486	.	+	.	ID=Mmel_00013140-RA:exon:656;Parent=Mmel_00013140-RA;
Scv2yLs_90	maker	exon	64892	64993	.	+	.	ID=Mmel_00013140-RA:exon:657;Parent=Mmel_00013140-RA;
Scv2yLs_90	maker	exon	65613	65816	.	+	.	ID=Mmel_00013140-RA:exon:658;Parent=Mmel_00013140-RA;
Scv2yLs_90	maker	exon	66210	66335	.	+	.	ID=Mmel_00013140-RA:exon:659;Parent=Mmel_00013140-RA;
Scv2yLs_90	maker	CDS	63285	63361	.	+	0	ID=Mmel_00013140-RA:cds;Parent=Mmel_00013140-RA;
Scv2yLs_90	maker	CDS	63703	63823	.	+	1	ID=Mmel_00013140-RA:cds;Parent=Mmel_00013140-RA;
Scv2yLs_90	maker	CDS	64316	64486	.	+	0	ID=Mmel_00013140-RA:cds;Parent=Mmel_00013140-RA;
Scv2yLs_90	maker	CDS	64892	64993	.	+	0	ID=Mmel_00013140-RA:cds;Parent=Mmel_00013140-RA;
Scv2yLs_90	maker	CDS	65613	65816	.	+	0	ID=Mmel_00013140-RA:cds;Parent=Mmel_00013140-RA;
Scv2yLs_90	maker	CDS	66210	66335	.	+	0	ID=Mmel_00013140-RA:cds;Parent=Mmel_00013140-RA;
Scv2yLs_90	maker	gene	59369	61295	.	+	.	ID=Mmel_00013139;Name=Mmel_00013139;Alias=maker-Scv2yLs_90-augustus-gene-0.0;Note=Similar to TEN1: CST complex subunit TEN1 (Homo sapiens OX%3D9606);Dbxref=InterPro:IPR029146,PFAM:PF15490;Ontology_term=GO:0003697,GO:1990879;
Scv2yLs_90	maker	mRNA	59369	61295	.	+	.	ID=Mmel_00013139-RA;Parent=Mmel_00013139;Name=Mmel_00013139-RA;Alias=maker-Scv2yLs_90-augustus-gene-0.0-mRNA-1;_AED=0.35;_QI=184|0.5|0.33|1|1|1|3|0|127;_eAED=0.35;Note=Similar to TEN1: CST complex subunit TEN1 (Homo sapiens OX%3D9606);Dbxref=InterPro:IPR029146,PFAM:PF15490;Ontology_term=GO:0003697,GO:1990879;
Scv2yLs_90	maker	exon	59369	59638	.	+	.	ID=Mmel_00013139-RA:exon:660;Parent=Mmel_00013139-RA;
Scv2yLs_90	maker	exon	59758	59915	.	+	.	ID=Mmel_00013139-RA:exon:661;Parent=Mmel_00013139-RA;
Scv2yLs_90	maker	exon	61156	61295	.	+	.	ID=Mmel_00013139-RA:exon:662;Parent=Mmel_00013139-RA;
Scv2yLs_90	maker	five_prime_UTR	59369	59552	.	+	.	ID=Mmel_00013139-RA:five_prime_utr;Parent=Mmel_00013139-RA;
Scv2yLs_90	maker	CDS	59553	59638	.	+	0	ID=Mmel_00013139-RA:cds;Parent=Mmel_00013139-RA;
Scv2yLs_90	maker	CDS	59758	59915	.	+	1	ID=Mmel_00013139-RA:cds;Parent=Mmel_00013139-RA;
Scv2yLs_90	maker	CDS	61156	61295	.	+	2	ID=Mmel_00013139-RA:cds;Parent=Mmel_00013139-RA;
Scv2yLs_90	maker	gene	77937	94638	.	-	.	ID=Mmel_00013141;Name=Mmel_00013141;Alias=maker-Scv2yLs_90-snap-gene-0.44;Note=Similar to EVPL: Envoplakin (Homo sapiens OX%3D9606);Dbxref=InterPro:IPR001101,PFAM:PF00681;Ontology_term=GO:0005856;
Scv2yLs_90	maker	mRNA	77937	94638	.	-	.	ID=Mmel_00013141-RA;Parent=Mmel_00013141;Name=Mmel_00013141-RA;Alias=maker-Scv2yLs_90-snap-gene-0.44-mRNA-1;_AED=0.05;_QI=0|0|0|0.94|0.93|0.94|17|0|1838;_eAED=0.05;Note=Similar to EVPL: Envoplakin (Homo sapiens OX%3D9606);Dbxref=InterPro:IPR001101,PFAM:PF00681;Ontology_term=GO:0005856;
Scv2yLs_90	maker	exon	94513	94638	.	-	.	ID=Mmel_00013141-RA:exon:679;Parent=Mmel_00013141-RA;
Scv2yLs_90	maker	exon	93317	93478	.	-	.	ID=Mmel_00013141-RA:exon:678;Parent=Mmel_00013141-RA;
Scv2yLs_90	maker	exon	92644	92751	.	-	.	ID=Mmel_00013141-RA:exon:677;Parent=Mmel_00013141-RA;
Scv2yLs_90	maker	exon	91918	92013	.	-	.	ID=Mmel_00013141-RA:exon:676;Parent=Mmel_00013141-RA;
Scv2yLs_90	maker	exon	91550	91675	.	-	.	ID=Mmel_00013141-RA:exon:675;Parent=Mmel_00013141-RA;
Scv2yLs_90	maker	exon	90572	90718	.	-	.	ID=Mmel_00013141-RA:exon:674;Parent=Mmel_00013141-RA;
Scv2yLs_90	maker	exon	90274	90428	.	-	.	ID=Mmel_00013141-RA:exon:673;Parent=Mmel_00013141-RA;
Scv2yLs_90	maker	exon	88881	88978	.	-	.	ID=Mmel_00013141-RA:exon:672;Parent=Mmel_00013141-RA;
Scv2yLs_90	maker	exon	88182	88363	.	-	.	ID=Mmel_00013141-RA:exon:671;Parent=Mmel_00013141-RA;
Scv2yLs_90	maker	exon	87326	87504	.	-	.	ID=Mmel_00013141-RA:exon:670;Parent=Mmel_00013141-RA;
Scv2yLs_90	maker	exon	86802	86940	.	-	.	ID=Mmel_00013141-RA:exon:669;Parent=Mmel_00013141-RA;
Scv2yLs_90	maker	exon	85541	85654	.	-	.	ID=Mmel_00013141-RA:exon:668;Parent=Mmel_00013141-RA;
Scv2yLs_90	maker	exon	83779	83925	.	-	.	ID=Mmel_00013141-RA:exon:667;Parent=Mmel_00013141-RA;
Scv2yLs_90	maker	exon	83111	83194	.	-	.	ID=Mmel_00013141-RA:exon:666;Parent=Mmel_00013141-RA;
Scv2yLs_90	maker	exon	82915	83025	.	-	.	ID=Mmel_00013141-RA:exon:665;Parent=Mmel_00013141-RA;
Scv2yLs_90	maker	exon	82200	82292	.	-	.	ID=Mmel_00013141-RA:exon:664;Parent=Mmel_00013141-RA;
Scv2yLs_90	maker	exon	77937	81386	.	-	.	ID=Mmel_00013141-RA:exon:663;Parent=Mmel_00013141-RA;
Scv2yLs_90	maker	CDS	94513	94638	.	-	0	ID=Mmel_00013141-RA:cds;Parent=Mmel_00013141-RA;
Scv2yLs_90	maker	CDS	93317	93478	.	-	0	ID=Mmel_00013141-RA:cds;Parent=Mmel_00013141-RA;
Scv2yLs_90	maker	CDS	92644	92751	.	-	0	ID=Mmel_00013141-RA:cds;Parent=Mmel_00013141-RA;
Scv2yLs_90	maker	CDS	91918	92013	.	-	0	ID=Mmel_00013141-RA:cds;Parent=Mmel_00013141-RA;
Scv2yLs_90	maker	CDS	91550	91675	.	-	0	ID=Mmel_00013141-RA:cds;Parent=Mmel_00013141-RA;
Scv2yLs_90	maker	CDS	90572	90718	.	-	0	ID=Mmel_00013141-RA:cds;Parent=Mmel_00013141-RA;
Scv2yLs_90	maker	CDS	90274	90428	.	-	0	ID=Mmel_00013141-RA:cds;Parent=Mmel_00013141-RA;
Scv2yLs_90	maker	CDS	88881	88978	.	-	1	ID=Mmel_00013141-RA:cds;Parent=Mmel_00013141-RA;
Scv2yLs_90	maker	CDS	88182	88363	.	-	2	ID=Mmel_00013141-RA:cds;Parent=Mmel_00013141-RA;
Scv2yLs_90	maker	CDS	87326	87504	.	-	0	ID=Mmel_00013141-RA:cds;Parent=Mmel_00013141-RA;
Scv2yLs_90	maker	CDS	86802	86940	.	-	1	ID=Mmel_00013141-RA:cds;Parent=Mmel_00013141-RA;
Scv2yLs_90	maker	CDS	85541	85654	.	-	0	ID=Mmel_00013141-RA:cds;Parent=Mmel_00013141-RA;
Scv2yLs_90	maker	CDS	83779	83925	.	-	0	ID=Mmel_00013141-RA:cds;Parent=Mmel_00013141-RA;
Scv2yLs_90	maker	CDS	83111	83194	.	-	0	ID=Mmel_00013141-RA:cds;Parent=Mmel_00013141-RA;
Scv2yLs_90	maker	CDS	82915	83025	.	-	0	ID=Mmel_00013141-RA:cds;Parent=Mmel_00013141-RA;
Scv2yLs_90	maker	CDS	82200	82292	.	-	0	ID=Mmel_00013141-RA:cds;Parent=Mmel_00013141-RA;
Scv2yLs_90	maker	CDS	77937	81386	.	-	0	ID=Mmel_00013141-RA:cds;Parent=Mmel_00013141-RA;
Scv2yLs_90	maker	gene	32936	35829	.	-	.	ID=Mmel_00013137;Name=Mmel_00013137;Alias=maker-Scv2yLs_90-snap-gene-0.42;Note=Similar to Mrpl38: 39S ribosomal protein L38%2C mitochondrial (Rattus norvegicus OX%3D10116);Dbxref=InterPro:IPR008914,PFAM:PF01161;
Scv2yLs_90	maker	mRNA	32936	35829	.	-	.	ID=Mmel_00013137-RA;Parent=Mmel_00013137;Name=Mmel_00013137-RA;Alias=maker-Scv2yLs_90-snap-gene-0.42-mRNA-1;_AED=0.32;_QI=0|0|0|1|1|1|7|0|295;_eAED=0.32;Note=Similar to Mrpl38: 39S ribosomal protein L38%2C mitochondrial (Rattus norvegicus OX%3D10116);Dbxref=InterPro:IPR008914,PFAM:PF01161;
Scv2yLs_90	maker	exon	35703	35829	.	-	.	ID=Mmel_00013137-RA:exon:686;Parent=Mmel_00013137-RA;
Scv2yLs_90	maker	exon	35411	35619	.	-	.	ID=Mmel_00013137-RA:exon:685;Parent=Mmel_00013137-RA;
Scv2yLs_90	maker	exon	35061	35133	.	-	.	ID=Mmel_00013137-RA:exon:684;Parent=Mmel_00013137-RA;
Scv2yLs_90	maker	exon	34330	34375	.	-	.	ID=Mmel_00013137-RA:exon:683;Parent=Mmel_00013137-RA;
Scv2yLs_90	maker	exon	33845	34003	.	-	.	ID=Mmel_00013137-RA:exon:682;Parent=Mmel_00013137-RA;
Scv2yLs_90	maker	exon	33344	33480	.	-	.	ID=Mmel_00013137-RA:exon:681;Parent=Mmel_00013137-RA;
Scv2yLs_90	maker	exon	32936	33069	.	-	.	ID=Mmel_00013137-RA:exon:680;Parent=Mmel_00013137-RA;
Scv2yLs_90	maker	CDS	35703	35829	.	-	0	ID=Mmel_00013137-RA:cds;Parent=Mmel_00013137-RA;
Scv2yLs_90	maker	CDS	35411	35619	.	-	2	ID=Mmel_00013137-RA:cds;Parent=Mmel_00013137-RA;
Scv2yLs_90	maker	CDS	35061	35133	.	-	0	ID=Mmel_00013137-RA:cds;Parent=Mmel_00013137-RA;
Scv2yLs_90	maker	CDS	34330	34375	.	-	2	ID=Mmel_00013137-RA:cds;Parent=Mmel_00013137-RA;
Scv2yLs_90	maker	CDS	33845	34003	.	-	1	ID=Mmel_00013137-RA:cds;Parent=Mmel_00013137-RA;
Scv2yLs_90	maker	CDS	33344	33480	.	-	1	ID=Mmel_00013137-RA:cds;Parent=Mmel_00013137-RA;
Scv2yLs_90	maker	CDS	32936	33069	.	-	2	ID=Mmel_00013137-RA:cds;Parent=Mmel_00013137-RA;
Scv2yLs_90	maker	gene	110264	122408	.	-	.	ID=Mmel_00013142;Name=Mmel_00013142;Alias=maker-Scv2yLs_90-snap-gene-0.45;Note=Similar to SRP68: Signal recognition particle subunit SRP68 (Canis lupus familiaris OX%3D9615);Dbxref=InterPro:IPR026258,PFAM:PF16969;Ontology_term=GO:0005047,GO:0005786,GO:0006614,GO:0008312,GO:0030942;
Scv2yLs_90	maker	mRNA	110264	122408	.	-	.	ID=Mmel_00013142-RA;Parent=Mmel_00013142;Name=Mmel_00013142-RA;Alias=maker-Scv2yLs_90-snap-gene-0.45-mRNA-1;_AED=0.33;_QI=0|0|0|1|0.78|0.73|15|0|543;_eAED=0.33;Note=Similar to SRP68: Signal recognition particle subunit SRP68 (Canis lupus familiaris OX%3D9615);Dbxref=InterPro:IPR026258,PFAM:PF16969;Ontology_term=GO:0005047,GO:0005786,GO:0006614,GO:0008312,GO:0030942;
Scv2yLs_90	maker	exon	122338	122408	.	-	.	ID=Mmel_00013142-RA:exon:701;Parent=Mmel_00013142-RA;
Scv2yLs_90	maker	exon	121714	121827	.	-	.	ID=Mmel_00013142-RA:exon:700;Parent=Mmel_00013142-RA;
Scv2yLs_90	maker	exon	120625	120820	.	-	.	ID=Mmel_00013142-RA:exon:699;Parent=Mmel_00013142-RA;
Scv2yLs_90	maker	exon	119340	119422	.	-	.	ID=Mmel_00013142-RA:exon:698;Parent=Mmel_00013142-RA;
Scv2yLs_90	maker	exon	119004	119113	.	-	.	ID=Mmel_00013142-RA:exon:697;Parent=Mmel_00013142-RA;
Scv2yLs_90	maker	exon	118592	118674	.	-	.	ID=Mmel_00013142-RA:exon:696;Parent=Mmel_00013142-RA;
Scv2yLs_90	maker	exon	118205	118345	.	-	.	ID=Mmel_00013142-RA:exon:695;Parent=Mmel_00013142-RA;
Scv2yLs_90	maker	exon	114807	114905	.	-	.	ID=Mmel_00013142-RA:exon:694;Parent=Mmel_00013142-RA;
Scv2yLs_90	maker	exon	114468	114532	.	-	.	ID=Mmel_00013142-RA:exon:693;Parent=Mmel_00013142-RA;
Scv2yLs_90	maker	exon	114128	114184	.	-	.	ID=Mmel_00013142-RA:exon:692;Parent=Mmel_00013142-RA;
Scv2yLs_90	maker	exon	112548	112695	.	-	.	ID=Mmel_00013142-RA:exon:691;Parent=Mmel_00013142-RA;
Scv2yLs_90	maker	exon	112202	112312	.	-	.	ID=Mmel_00013142-RA:exon:690;Parent=Mmel_00013142-RA;
Scv2yLs_90	maker	exon	111704	111779	.	-	.	ID=Mmel_00013142-RA:exon:689;Parent=Mmel_00013142-RA;
Scv2yLs_90	maker	exon	110826	110878	.	-	.	ID=Mmel_00013142-RA:exon:688;Parent=Mmel_00013142-RA;
Scv2yLs_90	maker	exon	110264	110485	.	-	.	ID=Mmel_00013142-RA:exon:687;Parent=Mmel_00013142-RA;
Scv2yLs_90	maker	CDS	122338	122408	.	-	0	ID=Mmel_00013142-RA:cds;Parent=Mmel_00013142-RA;
Scv2yLs_90	maker	CDS	121714	121827	.	-	1	ID=Mmel_00013142-RA:cds;Parent=Mmel_00013142-RA;
Scv2yLs_90	maker	CDS	120625	120820	.	-	1	ID=Mmel_00013142-RA:cds;Parent=Mmel_00013142-RA;
Scv2yLs_90	maker	CDS	119340	119422	.	-	0	ID=Mmel_00013142-RA:cds;Parent=Mmel_00013142-RA;
Scv2yLs_90	maker	CDS	119004	119113	.	-	1	ID=Mmel_00013142-RA:cds;Parent=Mmel_00013142-RA;
Scv2yLs_90	maker	CDS	118592	118674	.	-	2	ID=Mmel_00013142-RA:cds;Parent=Mmel_00013142-RA;
Scv2yLs_90	maker	CDS	118205	118345	.	-	0	ID=Mmel_00013142-RA:cds;Parent=Mmel_00013142-RA;
Scv2yLs_90	maker	CDS	114807	114905	.	-	0	ID=Mmel_00013142-RA:cds;Parent=Mmel_00013142-RA;
Scv2yLs_90	maker	CDS	114468	114532	.	-	0	ID=Mmel_00013142-RA:cds;Parent=Mmel_00013142-RA;
Scv2yLs_90	maker	CDS	114128	114184	.	-	1	ID=Mmel_00013142-RA:cds;Parent=Mmel_00013142-RA;
Scv2yLs_90	maker	CDS	112548	112695	.	-	1	ID=Mmel_00013142-RA:cds;Parent=Mmel_00013142-RA;
Scv2yLs_90	maker	CDS	112202	112312	.	-	0	ID=Mmel_00013142-RA:cds;Parent=Mmel_00013142-RA;
Scv2yLs_90	maker	CDS	111704	111779	.	-	0	ID=Mmel_00013142-RA:cds;Parent=Mmel_00013142-RA;
Scv2yLs_90	maker	CDS	110826	110878	.	-	2	ID=Mmel_00013142-RA:cds;Parent=Mmel_00013142-RA;
Scv2yLs_90	maker	CDS	110264	110485	.	-	0	ID=Mmel_00013142-RA:cds;Parent=Mmel_00013142-RA;
Scv2yLs_90	maker	gene	11291	13314	.	-	.	ID=Mmel_00013134;Name=Mmel_00013134;Alias=snap_masked-Scv2yLs_90-processed-gene-0.24;Note=Similar to WBP2: WW domain-binding protein 2 (Homo sapiens OX%3D9606);Dbxref=InterPro:IPR004182,PFAM:PF02893;
Scv2yLs_90	maker	mRNA	11291	13314	.	-	.	ID=Mmel_00013134-RA;Parent=Mmel_00013134;Name=Mmel_00013134-RA;Alias=snap_masked-Scv2yLs_90-processed-gene-0.24-mRNA-1;_AED=0.34;_QI=0|0|0|0.5|1|1|4|0|109;_eAED=0.34;Note=Similar to WBP2: WW domain-binding protein 2 (Homo sapiens OX%3D9606);Dbxref=InterPro:IPR004182,PFAM:PF02893;
Scv2yLs_90	maker	exon	13213	13314	.	-	.	ID=Mmel_00013134-RA:exon:705;Parent=Mmel_00013134-RA;
Scv2yLs_90	maker	exon	12567	12702	.	-	.	ID=Mmel_00013134-RA:exon:704;Parent=Mmel_00013134-RA;
Scv2yLs_90	maker	exon	11906	11981	.	-	.	ID=Mmel_00013134-RA:exon:703;Parent=Mmel_00013134-RA;
Scv2yLs_90	maker	exon	11291	11306	.	-	.	ID=Mmel_00013134-RA:exon:702;Parent=Mmel_00013134-RA;
Scv2yLs_90	maker	CDS	13213	13314	.	-	0	ID=Mmel_00013134-RA:cds;Parent=Mmel_00013134-RA;
Scv2yLs_90	maker	CDS	12567	12702	.	-	0	ID=Mmel_00013134-RA:cds;Parent=Mmel_00013134-RA;
Scv2yLs_90	maker	CDS	11906	11981	.	-	2	ID=Mmel_00013134-RA:cds;Parent=Mmel_00013134-RA;
Scv2yLs_90	maker	CDS	11291	11306	.	-	1	ID=Mmel_00013134-RA:cds;Parent=Mmel_00013134-RA;
Scv2yLs_90	maker	gene	39621	57239	.	-	.	ID=Mmel_00013138;Name=Mmel_00013138;Alias=maker-Scv2yLs_90-snap-gene-0.43;Note=Similar to ACOX1: Peroxisomal acyl-coenzyme A oxidase 1 (Phascolarctos cinereus OX%3D38626);Dbxref=InterPro:IPR002655,InterPro:IPR006091,InterPro:IPR029320,PFAM:PF01756,PFAM:PF02770,PFAM:PF14749;Ontology_term=GO:0003997,GO:0005777,GO:0006635,GO:0016627,GO:0055114;
Scv2yLs_90	maker	mRNA	39621	57239	.	-	.	ID=Mmel_00013138-RA;Parent=Mmel_00013138;Name=Mmel_00013138-RA;Alias=maker-Scv2yLs_90-snap-gene-0.43-mRNA-1;_AED=0.38;_QI=0|0|0|1|0.91|0.76|13|0|662;_eAED=0.38;Note=Similar to ACOX1: Peroxisomal acyl-coenzyme A oxidase 1 (Phascolarctos cinereus OX%3D38626);Dbxref=InterPro:IPR002655,InterPro:IPR006091,InterPro:IPR029320,PFAM:PF01756,PFAM:PF02770,PFAM:PF14749;Ontology_term=GO:0003997,GO:0005777,GO:0006635,GO:0016627,GO:0055114;
Scv2yLs_90	maker	exon	57082	57239	.	-	.	ID=Mmel_00013138-RA:exon:718;Parent=Mmel_00013138-RA;
Scv2yLs_90	maker	exon	51366	51530	.	-	.	ID=Mmel_00013138-RA:exon:717;Parent=Mmel_00013138-RA;
Scv2yLs_90	maker	exon	48374	48534	.	-	.	ID=Mmel_00013138-RA:exon:716;Parent=Mmel_00013138-RA;
Scv2yLs_90	maker	exon	46237	46344	.	-	.	ID=Mmel_00013138-RA:exon:715;Parent=Mmel_00013138-RA;
Scv2yLs_90	maker	exon	45635	45754	.	-	.	ID=Mmel_00013138-RA:exon:714;Parent=Mmel_00013138-RA;
Scv2yLs_90	maker	exon	44334	44449	.	-	.	ID=Mmel_00013138-RA:exon:713;Parent=Mmel_00013138-RA;
Scv2yLs_90	maker	exon	43979	44148	.	-	.	ID=Mmel_00013138-RA:exon:712;Parent=Mmel_00013138-RA;
Scv2yLs_90	maker	exon	43516	43678	.	-	.	ID=Mmel_00013138-RA:exon:711;Parent=Mmel_00013138-RA;
Scv2yLs_90	maker	exon	42643	42833	.	-	.	ID=Mmel_00013138-RA:exon:710;Parent=Mmel_00013138-RA;
Scv2yLs_90	maker	exon	41553	41732	.	-	.	ID=Mmel_00013138-RA:exon:709;Parent=Mmel_00013138-RA;
Scv2yLs_90	maker	exon	40831	40936	.	-	.	ID=Mmel_00013138-RA:exon:708;Parent=Mmel_00013138-RA;
Scv2yLs_90	maker	exon	40602	40745	.	-	.	ID=Mmel_00013138-RA:exon:707;Parent=Mmel_00013138-RA;
Scv2yLs_90	maker	exon	39621	39824	.	-	.	ID=Mmel_00013138-RA:exon:706;Parent=Mmel_00013138-RA;
Scv2yLs_90	maker	CDS	57082	57239	.	-	0	ID=Mmel_00013138-RA:cds;Parent=Mmel_00013138-RA;
Scv2yLs_90	maker	CDS	51366	51530	.	-	1	ID=Mmel_00013138-RA:cds;Parent=Mmel_00013138-RA;
Scv2yLs_90	maker	CDS	48374	48534	.	-	1	ID=Mmel_00013138-RA:cds;Parent=Mmel_00013138-RA;
Scv2yLs_90	maker	CDS	46237	46344	.	-	2	ID=Mmel_00013138-RA:cds;Parent=Mmel_00013138-RA;
Scv2yLs_90	maker	CDS	45635	45754	.	-	2	ID=Mmel_00013138-RA:cds;Parent=Mmel_00013138-RA;
Scv2yLs_90	maker	CDS	44334	44449	.	-	2	ID=Mmel_00013138-RA:cds;Parent=Mmel_00013138-RA;
Scv2yLs_90	maker	CDS	43979	44148	.	-	0	ID=Mmel_00013138-RA:cds;Parent=Mmel_00013138-RA;
Scv2yLs_90	maker	CDS	43516	43678	.	-	1	ID=Mmel_00013138-RA:cds;Parent=Mmel_00013138-RA;
Scv2yLs_90	maker	CDS	42643	42833	.	-	0	ID=Mmel_00013138-RA:cds;Parent=Mmel_00013138-RA;
Scv2yLs_90	maker	CDS	41553	41732	.	-	1	ID=Mmel_00013138-RA:cds;Parent=Mmel_00013138-RA;
Scv2yLs_90	maker	CDS	40831	40936	.	-	1	ID=Mmel_00013138-RA:cds;Parent=Mmel_00013138-RA;
Scv2yLs_90	maker	CDS	40602	40745	.	-	0	ID=Mmel_00013138-RA:cds;Parent=Mmel_00013138-RA;
Scv2yLs_90	maker	CDS	39621	39824	.	-	0	ID=Mmel_00013138-RA:cds;Parent=Mmel_00013138-RA;
Scv2yLs_90	maker	gene	18617	25623	.	-	.	ID=Mmel_00013135;Name=Mmel_00013135;Alias=maker-Scv2yLs_90-snap-gene-0.40;Note=Similar to TRIM47: Tripartite motif-containing protein 47 (Homo sapiens OX%3D9606);
Scv2yLs_90	maker	mRNA	18617	25623	.	-	.	ID=Mmel_00013135-RA;Parent=Mmel_00013135;Name=Mmel_00013135-RA;Alias=maker-Scv2yLs_90-snap-gene-0.40-mRNA-1;_AED=0.38;_QI=0|0|0|0.8|0.75|0.8|5|0|391;_eAED=0.38;Note=Similar to TRIM47: Tripartite motif-containing protein 47 (Homo sapiens OX%3D9606);
Scv2yLs_90	maker	exon	25597	25623	.	-	.	ID=Mmel_00013135-RA:exon:723;Parent=Mmel_00013135-RA;
Scv2yLs_90	maker	exon	25468	25563	.	-	.	ID=Mmel_00013135-RA:exon:722;Parent=Mmel_00013135-RA;
Scv2yLs_90	maker	exon	24719	24949	.	-	.	ID=Mmel_00013135-RA:exon:721;Parent=Mmel_00013135-RA;
Scv2yLs_90	maker	exon	23977	24172	.	-	.	ID=Mmel_00013135-RA:exon:720;Parent=Mmel_00013135-RA;
Scv2yLs_90	maker	exon	18617	19242	.	-	.	ID=Mmel_00013135-RA:exon:719;Parent=Mmel_00013135-RA;
Scv2yLs_90	maker	CDS	25597	25623	.	-	0	ID=Mmel_00013135-RA:cds;Parent=Mmel_00013135-RA;
Scv2yLs_90	maker	CDS	25468	25563	.	-	0	ID=Mmel_00013135-RA:cds;Parent=Mmel_00013135-RA;
Scv2yLs_90	maker	CDS	24719	24949	.	-	0	ID=Mmel_00013135-RA:cds;Parent=Mmel_00013135-RA;
Scv2yLs_90	maker	CDS	23977	24172	.	-	0	ID=Mmel_00013135-RA:cds;Parent=Mmel_00013135-RA;
Scv2yLs_90	maker	CDS	18617	19242	.	-	2	ID=Mmel_00013135-RA:cds;Parent=Mmel_00013135-RA;
Scv2yLs_90	maker	gene	27671	30442	.	-	.	ID=Mmel_00013136;Name=Mmel_00013136;Alias=maker-Scv2yLs_90-augustus-gene-0.4;Note=Similar to Trim65: Tripartite motif-containing protein 65 (Mus musculus OX%3D10090);Dbxref=InterPro:IPR003877,PFAM:PF00622;Ontology_term=GO:0005515;
Scv2yLs_90	maker	mRNA	27671	30442	.	-	.	ID=Mmel_00013136-RA;Parent=Mmel_00013136;Name=Mmel_00013136-RA;Alias=maker-Scv2yLs_90-augustus-gene-0.4-mRNA-1;_AED=0.40;_QI=0|0|0|1|1|0.8|5|0|349;_eAED=0.40;Note=Similar to Trim65: Tripartite motif-containing protein 65 (Mus musculus OX%3D10090);Dbxref=InterPro:IPR003877,PFAM:PF00622;Ontology_term=GO:0005515;
Scv2yLs_90	maker	exon	30407	30442	.	-	.	ID=Mmel_00013136-RA:exon:728;Parent=Mmel_00013136-RA;
Scv2yLs_90	maker	exon	30105	30335	.	-	.	ID=Mmel_00013136-RA:exon:727;Parent=Mmel_00013136-RA;
Scv2yLs_90	maker	exon	29677	29848	.	-	.	ID=Mmel_00013136-RA:exon:726;Parent=Mmel_00013136-RA;
Scv2yLs_90	maker	exon	29264	29344	.	-	.	ID=Mmel_00013136-RA:exon:725;Parent=Mmel_00013136-RA;
Scv2yLs_90	maker	exon	27671	28200	.	-	.	ID=Mmel_00013136-RA:exon:724;Parent=Mmel_00013136-RA;
Scv2yLs_90	maker	CDS	30407	30442	.	-	0	ID=Mmel_00013136-RA:cds;Parent=Mmel_00013136-RA;
Scv2yLs_90	maker	CDS	30105	30335	.	-	0	ID=Mmel_00013136-RA:cds;Parent=Mmel_00013136-RA;
Scv2yLs_90	maker	CDS	29677	29848	.	-	0	ID=Mmel_00013136-RA:cds;Parent=Mmel_00013136-RA;
Scv2yLs_90	maker	CDS	29264	29344	.	-	2	ID=Mmel_00013136-RA:cds;Parent=Mmel_00013136-RA;
Scv2yLs_90	maker	CDS	27671	28200	.	-	2	ID=Mmel_00013136-RA:cds;Parent=Mmel_00013136-RA;
Scv2yLs_12054	maker	gene	61	730	.	+	.	ID=Mmel_00015058;Name=Mmel_00015058;Alias=maker-Scv2yLs_12054-augustus-gene-0.3;Note=Similar to Smad4: Mothers against decapentaplegic homolog 4 (Rattus norvegicus OX%3D10116);Dbxref=InterPro:IPR001132,PFAM:PF03166;Ontology_term=GO:0005622,GO:0006355;
Scv2yLs_12054	maker	mRNA	61	730	.	+	.	ID=Mmel_00015058-RA;Parent=Mmel_00015058;Name=Mmel_00015058-RA;Alias=maker-Scv2yLs_12054-augustus-gene-0.3-mRNA-1;_AED=0.14;_QI=35|0|0|1|1|0.5|2|0|94;_eAED=0.24;Note=Similar to Smad4: Mothers against decapentaplegic homolog 4 (Rattus norvegicus OX%3D10116);Dbxref=InterPro:IPR001132,PFAM:PF03166;Ontology_term=GO:0005622,GO:0006355;
Scv2yLs_12054	maker	exon	61	244	.	+	.	ID=Mmel_00015058-RA:exon:3653;Parent=Mmel_00015058-RA;
Scv2yLs_12054	maker	exon	598	730	.	+	.	ID=Mmel_00015058-RA:exon:3654;Parent=Mmel_00015058-RA;
Scv2yLs_12054	maker	five_prime_UTR	61	95	.	+	.	ID=Mmel_00015058-RA:five_prime_utr;Parent=Mmel_00015058-RA;
Scv2yLs_12054	maker	CDS	96	244	.	+	0	ID=Mmel_00015058-RA:cds;Parent=Mmel_00015058-RA;
Scv2yLs_12054	maker	CDS	598	730	.	+	1	ID=Mmel_00015058-RA:cds;Parent=Mmel_00015058-RA;
Scv2yLs_5482	maker	gene	13923	21174	.	+	.	ID=Mmel_00013842;Name=Mmel_00013842;Alias=maker-Scv2yLs_5482-snap-gene-0.0;Note=Similar to Zinc metalloproteinase-disintegrin-like 8 (Crotalus adamanteus OX%3D8729);Dbxref=InterPro:IPR001590,InterPro:IPR002870,PFAM:PF01421,PFAM:PF01562;Ontology_term=GO:0004222,GO:0006508;
Scv2yLs_5482	maker	mRNA	13923	21174	.	+	.	ID=Mmel_00013842-RA;Parent=Mmel_00013842;Name=Mmel_00013842-RA;Alias=maker-Scv2yLs_5482-snap-gene-0.0-mRNA-1;_AED=0.15;_QI=0|0|0|0|0.87|0.77|9|0|305;_eAED=0.15;Note=Similar to Zinc metalloproteinase-disintegrin-like 8 (Crotalus adamanteus OX%3D8729);Dbxref=InterPro:IPR001590,InterPro:IPR002870,PFAM:PF01421,PFAM:PF01562;Ontology_term=GO:0004222,GO:0006508;
Scv2yLs_5482	maker	exon	13923	14052	.	+	.	ID=Mmel_00013842-RA:exon:3192;Parent=Mmel_00013842-RA;
Scv2yLs_5482	maker	exon	14179	14279	.	+	.	ID=Mmel_00013842-RA:exon:3193;Parent=Mmel_00013842-RA;
Scv2yLs_5482	maker	exon	14865	14941	.	+	.	ID=Mmel_00013842-RA:exon:3194;Parent=Mmel_00013842-RA;
Scv2yLs_5482	maker	exon	16492	16570	.	+	.	ID=Mmel_00013842-RA:exon:3195;Parent=Mmel_00013842-RA;
Scv2yLs_5482	maker	exon	18144	18220	.	+	.	ID=Mmel_00013842-RA:exon:3196;Parent=Mmel_00013842-RA;
Scv2yLs_5482	maker	exon	18698	18893	.	+	.	ID=Mmel_00013842-RA:exon:3197;Parent=Mmel_00013842-RA;
Scv2yLs_5482	maker	exon	19337	19399	.	+	.	ID=Mmel_00013842-RA:exon:3198;Parent=Mmel_00013842-RA;
Scv2yLs_5482	maker	exon	20359	20430	.	+	.	ID=Mmel_00013842-RA:exon:3199;Parent=Mmel_00013842-RA;
Scv2yLs_5482	maker	exon	21055	21174	.	+	.	ID=Mmel_00013842-RA:exon:3200;Parent=Mmel_00013842-RA;
Scv2yLs_5482	maker	CDS	13923	14052	.	+	0	ID=Mmel_00013842-RA:cds;Parent=Mmel_00013842-RA;
Scv2yLs_5482	maker	CDS	14179	14279	.	+	2	ID=Mmel_00013842-RA:cds;Parent=Mmel_00013842-RA;
Scv2yLs_5482	maker	CDS	14865	14941	.	+	0	ID=Mmel_00013842-RA:cds;Parent=Mmel_00013842-RA;
Scv2yLs_5482	maker	CDS	16492	16570	.	+	1	ID=Mmel_00013842-RA:cds;Parent=Mmel_00013842-RA;
Scv2yLs_5482	maker	CDS	18144	18220	.	+	0	ID=Mmel_00013842-RA:cds;Parent=Mmel_00013842-RA;
Scv2yLs_5482	maker	CDS	18698	18893	.	+	1	ID=Mmel_00013842-RA:cds;Parent=Mmel_00013842-RA;
Scv2yLs_5482	maker	CDS	19337	19399	.	+	0	ID=Mmel_00013842-RA:cds;Parent=Mmel_00013842-RA;
Scv2yLs_5482	maker	CDS	20359	20430	.	+	0	ID=Mmel_00013842-RA:cds;Parent=Mmel_00013842-RA;
Scv2yLs_5482	maker	CDS	21055	21174	.	+	0	ID=Mmel_00013842-RA:cds;Parent=Mmel_00013842-RA;
Scv2yLs_2471	maker	gene	880	2062	.	-	.	ID=Mmel_00014863;Name=Mmel_00014863;Alias=maker-Scv2yLs_2471-snap-gene-0.0;Note=Similar to SAFB: Scaffold attachment factor B1 (Homo sapiens OX%3D9606);
Scv2yLs_2471	maker	mRNA	880	2062	.	-	.	ID=Mmel_00014863-RA;Parent=Mmel_00014863;Name=Mmel_00014863-RA;Alias=maker-Scv2yLs_2471-snap-gene-0.0-mRNA-1;_AED=0.28;_QI=0|0|0|1|0|0|3|0|97;_eAED=0.28;Note=Similar to SAFB: Scaffold attachment factor B1 (Homo sapiens OX%3D9606);
Scv2yLs_2471	maker	exon	1950	2062	.	-	.	ID=Mmel_00014863-RA:exon:1665;Parent=Mmel_00014863-RA;
Scv2yLs_2471	maker	exon	1141	1253	.	-	.	ID=Mmel_00014863-RA:exon:1664;Parent=Mmel_00014863-RA;
Scv2yLs_2471	maker	exon	880	944	.	-	.	ID=Mmel_00014863-RA:exon:1663;Parent=Mmel_00014863-RA;
Scv2yLs_2471	maker	CDS	1950	2062	.	-	0	ID=Mmel_00014863-RA:cds;Parent=Mmel_00014863-RA;
Scv2yLs_2471	maker	CDS	1141	1253	.	-	1	ID=Mmel_00014863-RA:cds;Parent=Mmel_00014863-RA;
Scv2yLs_2471	maker	CDS	880	944	.	-	2	ID=Mmel_00014863-RA:cds;Parent=Mmel_00014863-RA;
Scv2yLs_10200	maker	gene	27977	36927	.	+	.	ID=Mmel_00014070;Name=Mmel_00014070;Alias=maker-Scv2yLs_10200-augustus-gene-0.17;Note=Similar to MED1: Mediator of RNA polymerase II transcription subunit 1 (Pongo abelii OX%3D9601);Dbxref=InterPro:IPR019680,PFAM:PF10744;Ontology_term=GO:0001104,GO:0006357,GO:0016592;
Scv2yLs_10200	maker	mRNA	27977	36927	.	+	.	ID=Mmel_00014070-RA;Parent=Mmel_00014070;Name=Mmel_00014070-RA;Alias=maker-Scv2yLs_10200-augustus-gene-0.17-mRNA-1;_AED=0.32;_QI=0|0|0|0|1|0.92|13|0|437;_eAED=0.32;Note=Similar to MED1: Mediator of RNA polymerase II transcription subunit 1 (Pongo abelii OX%3D9601);Dbxref=InterPro:IPR019680,PFAM:PF10744;Ontology_term=GO:0001104,GO:0006357,GO:0016592;
Scv2yLs_10200	maker	exon	27977	28081	.	+	.	ID=Mmel_00014070-RA:exon:1637;Parent=Mmel_00014070-RA;
Scv2yLs_10200	maker	exon	28768	28846	.	+	.	ID=Mmel_00014070-RA:exon:1638;Parent=Mmel_00014070-RA;
Scv2yLs_10200	maker	exon	29388	29442	.	+	.	ID=Mmel_00014070-RA:exon:1639;Parent=Mmel_00014070-RA;
Scv2yLs_10200	maker	exon	30652	30723	.	+	.	ID=Mmel_00014070-RA:exon:1640;Parent=Mmel_00014070-RA;
Scv2yLs_10200	maker	exon	30891	30965	.	+	.	ID=Mmel_00014070-RA:exon:1641;Parent=Mmel_00014070-RA;
Scv2yLs_10200	maker	exon	31325	31398	.	+	.	ID=Mmel_00014070-RA:exon:1642;Parent=Mmel_00014070-RA;
Scv2yLs_10200	maker	exon	31619	31708	.	+	.	ID=Mmel_00014070-RA:exon:1643;Parent=Mmel_00014070-RA;
Scv2yLs_10200	maker	exon	32436	32547	.	+	.	ID=Mmel_00014070-RA:exon:1644;Parent=Mmel_00014070-RA;
Scv2yLs_10200	maker	exon	33471	33595	.	+	.	ID=Mmel_00014070-RA:exon:1645;Parent=Mmel_00014070-RA;
Scv2yLs_10200	maker	exon	34225	34343	.	+	.	ID=Mmel_00014070-RA:exon:1646;Parent=Mmel_00014070-RA;
Scv2yLs_10200	maker	exon	35215	35416	.	+	.	ID=Mmel_00014070-RA:exon:1647;Parent=Mmel_00014070-RA;
Scv2yLs_10200	maker	exon	36619	36714	.	+	.	ID=Mmel_00014070-RA:exon:1648;Parent=Mmel_00014070-RA;
Scv2yLs_10200	maker	exon	36818	36927	.	+	.	ID=Mmel_00014070-RA:exon:1649;Parent=Mmel_00014070-RA;
Scv2yLs_10200	maker	CDS	27977	28081	.	+	0	ID=Mmel_00014070-RA:cds;Parent=Mmel_00014070-RA;
Scv2yLs_10200	maker	CDS	28768	28846	.	+	0	ID=Mmel_00014070-RA:cds;Parent=Mmel_00014070-RA;
Scv2yLs_10200	maker	CDS	29388	29442	.	+	2	ID=Mmel_00014070-RA:cds;Parent=Mmel_00014070-RA;
Scv2yLs_10200	maker	CDS	30652	30723	.	+	1	ID=Mmel_00014070-RA:cds;Parent=Mmel_00014070-RA;
Scv2yLs_10200	maker	CDS	30891	30965	.	+	1	ID=Mmel_00014070-RA:cds;Parent=Mmel_00014070-RA;
Scv2yLs_10200	maker	CDS	31325	31398	.	+	1	ID=Mmel_00014070-RA:cds;Parent=Mmel_00014070-RA;
Scv2yLs_10200	maker	CDS	31619	31708	.	+	2	ID=Mmel_00014070-RA:cds;Parent=Mmel_00014070-RA;
Scv2yLs_10200	maker	CDS	32436	32547	.	+	2	ID=Mmel_00014070-RA:cds;Parent=Mmel_00014070-RA;
Scv2yLs_10200	maker	CDS	33471	33595	.	+	1	ID=Mmel_00014070-RA:cds;Parent=Mmel_00014070-RA;
Scv2yLs_10200	maker	CDS	34225	34343	.	+	2	ID=Mmel_00014070-RA:cds;Parent=Mmel_00014070-RA;
Scv2yLs_10200	maker	CDS	35215	35416	.	+	0	ID=Mmel_00014070-RA:cds;Parent=Mmel_00014070-RA;
Scv2yLs_10200	maker	CDS	36619	36714	.	+	2	ID=Mmel_00014070-RA:cds;Parent=Mmel_00014070-RA;
Scv2yLs_10200	maker	CDS	36818	36927	.	+	2	ID=Mmel_00014070-RA:cds;Parent=Mmel_00014070-RA;
Scv2yLs_10200	maker	gene	10267	11796	.	-	.	ID=Mmel_00014068;Name=Mmel_00014068;Alias=snap_masked-Scv2yLs_10200-processed-gene-0.11;Note=Similar to CDK12: Cyclin-dependent kinase 12 (Bos taurus OX%3D9913);Dbxref=InterPro:IPR000719,PFAM:PF00069;Ontology_term=GO:0004672,GO:0005524,GO:0006468;
Scv2yLs_10200	maker	mRNA	10267	11796	.	-	.	ID=Mmel_00014068-RA;Parent=Mmel_00014068;Name=Mmel_00014068-RA;Alias=snap_masked-Scv2yLs_10200-processed-gene-0.11-mRNA-1;_AED=0.17;_QI=0|0|0|0.75|1|1|4|0|119;_eAED=0.17;Note=Similar to CDK12: Cyclin-dependent kinase 12 (Bos taurus OX%3D9913);Dbxref=InterPro:IPR000719,PFAM:PF00069;Ontology_term=GO:0004672,GO:0005524,GO:0006468;
Scv2yLs_10200	maker	exon	11790	11796	.	-	.	ID=Mmel_00014068-RA:exon:1653;Parent=Mmel_00014068-RA;
Scv2yLs_10200	maker	exon	11277	11466	.	-	.	ID=Mmel_00014068-RA:exon:1652;Parent=Mmel_00014068-RA;
Scv2yLs_10200	maker	exon	10864	10920	.	-	.	ID=Mmel_00014068-RA:exon:1651;Parent=Mmel_00014068-RA;
Scv2yLs_10200	maker	exon	10267	10372	.	-	.	ID=Mmel_00014068-RA:exon:1650;Parent=Mmel_00014068-RA;
Scv2yLs_10200	maker	CDS	11790	11796	.	-	0	ID=Mmel_00014068-RA:cds;Parent=Mmel_00014068-RA;
Scv2yLs_10200	maker	CDS	11277	11466	.	-	2	ID=Mmel_00014068-RA:cds;Parent=Mmel_00014068-RA;
Scv2yLs_10200	maker	CDS	10864	10920	.	-	1	ID=Mmel_00014068-RA:cds;Parent=Mmel_00014068-RA;
Scv2yLs_10200	maker	CDS	10267	10372	.	-	1	ID=Mmel_00014068-RA:cds;Parent=Mmel_00014068-RA;
Scv2yLs_10200	maker	gene	12132	18424	.	-	.	ID=Mmel_00014069;Name=Mmel_00014069;Alias=snap_masked-Scv2yLs_10200-processed-gene-0.12;Note=Similar to CDK12: Cyclin-dependent kinase 12 (Bos taurus OX%3D9913);Dbxref=InterPro:IPR000719,PFAM:PF00069;Ontology_term=GO:0004672,GO:0005524,GO:0006468;
Scv2yLs_10200	maker	mRNA	12132	18424	.	-	.	ID=Mmel_00014069-RA;Parent=Mmel_00014069;Name=Mmel_00014069-RA;Alias=snap_masked-Scv2yLs_10200-processed-gene-0.12-mRNA-1;_AED=0.73;_QI=0|0|0|0.25|1|1|4|0|178;_eAED=0.73;Note=Similar to CDK12: Cyclin-dependent kinase 12 (Bos taurus OX%3D9913);Dbxref=InterPro:IPR000719,PFAM:PF00069;Ontology_term=GO:0004672,GO:0005524,GO:0006468;
Scv2yLs_10200	maker	exon	18420	18424	.	-	.	ID=Mmel_00014069-RA:exon:1657;Parent=Mmel_00014069-RA;
Scv2yLs_10200	maker	exon	14897	15073	.	-	.	ID=Mmel_00014069-RA:exon:1656;Parent=Mmel_00014069-RA;
Scv2yLs_10200	maker	exon	13582	13721	.	-	.	ID=Mmel_00014069-RA:exon:1655;Parent=Mmel_00014069-RA;
Scv2yLs_10200	maker	exon	12132	12346	.	-	.	ID=Mmel_00014069-RA:exon:1654;Parent=Mmel_00014069-RA;
Scv2yLs_10200	maker	CDS	18420	18424	.	-	0	ID=Mmel_00014069-RA:cds;Parent=Mmel_00014069-RA;
Scv2yLs_10200	maker	CDS	14897	15073	.	-	1	ID=Mmel_00014069-RA:cds;Parent=Mmel_00014069-RA;
Scv2yLs_10200	maker	CDS	13582	13721	.	-	1	ID=Mmel_00014069-RA:cds;Parent=Mmel_00014069-RA;
Scv2yLs_10200	maker	CDS	12132	12346	.	-	2	ID=Mmel_00014069-RA:cds;Parent=Mmel_00014069-RA;
Scv2yLs_755	maker	gene	7910	11342	.	+	.	ID=Mmel_00014393;Name=Mmel_00014393;Alias=maker-Scv2yLs_755-augustus-gene-0.0;Note=Similar to GDI2: Rab GDP dissociation inhibitor beta (Homo sapiens OX%3D9606);Dbxref=InterPro:IPR018203,PFAM:PF00996;Ontology_term=GO:0005092,GO:0007264;
Scv2yLs_755	maker	mRNA	7910	11342	.	+	.	ID=Mmel_00014393-RA;Parent=Mmel_00014393;Name=Mmel_00014393-RA;Alias=maker-Scv2yLs_755-augustus-gene-0.0-mRNA-1;_AED=0.11;_QI=0|0|0|1|1|1|5|0|279;_eAED=0.11;Note=Similar to GDI2: Rab GDP dissociation inhibitor beta (Homo sapiens OX%3D9606);Dbxref=InterPro:IPR018203,PFAM:PF00996;Ontology_term=GO:0005092,GO:0007264;
Scv2yLs_755	maker	exon	7910	8042	.	+	.	ID=Mmel_00014393-RA:exon:1856;Parent=Mmel_00014393-RA;
Scv2yLs_755	maker	exon	9407	9605	.	+	.	ID=Mmel_00014393-RA:exon:1857;Parent=Mmel_00014393-RA;
Scv2yLs_755	maker	exon	9869	10000	.	+	.	ID=Mmel_00014393-RA:exon:1858;Parent=Mmel_00014393-RA;
Scv2yLs_755	maker	exon	10385	10484	.	+	.	ID=Mmel_00014393-RA:exon:1859;Parent=Mmel_00014393-RA;
Scv2yLs_755	maker	exon	11067	11342	.	+	.	ID=Mmel_00014393-RA:exon:1860;Parent=Mmel_00014393-RA;
Scv2yLs_755	maker	CDS	7910	8042	.	+	0	ID=Mmel_00014393-RA:cds;Parent=Mmel_00014393-RA;
Scv2yLs_755	maker	CDS	9407	9605	.	+	2	ID=Mmel_00014393-RA:cds;Parent=Mmel_00014393-RA;
Scv2yLs_755	maker	CDS	9869	10000	.	+	1	ID=Mmel_00014393-RA:cds;Parent=Mmel_00014393-RA;
Scv2yLs_755	maker	CDS	10385	10484	.	+	1	ID=Mmel_00014393-RA:cds;Parent=Mmel_00014393-RA;
Scv2yLs_755	maker	CDS	11067	11342	.	+	0	ID=Mmel_00014393-RA:cds;Parent=Mmel_00014393-RA;
Scv2yLs_755	maker	gene	13125	13674	.	+	.	ID=Mmel_00014394;Name=Mmel_00014394;Alias=maker-Scv2yLs_755-augustus-gene-0.1;Note=Similar to Fam208b: Protein FAM208B (Mus musculus OX%3D10090);
Scv2yLs_755	maker	mRNA	13125	13674	.	+	.	ID=Mmel_00014394-RA;Parent=Mmel_00014394;Name=Mmel_00014394-RA;Alias=maker-Scv2yLs_755-augustus-gene-0.1-mRNA-1;_AED=0.45;_QI=0|0|0|0|1|0.5|2|0|98;_eAED=0.45;Note=Similar to Fam208b: Protein FAM208B (Mus musculus OX%3D10090);
Scv2yLs_755	maker	exon	13125	13299	.	+	.	ID=Mmel_00014394-RA:exon:1861;Parent=Mmel_00014394-RA;
Scv2yLs_755	maker	exon	13553	13674	.	+	.	ID=Mmel_00014394-RA:exon:1862;Parent=Mmel_00014394-RA;
Scv2yLs_755	maker	CDS	13125	13299	.	+	0	ID=Mmel_00014394-RA:cds;Parent=Mmel_00014394-RA;
Scv2yLs_755	maker	CDS	13553	13674	.	+	2	ID=Mmel_00014394-RA:cds;Parent=Mmel_00014394-RA;
Scv2yLs_6492	maker	gene	3550	6960	.	-	.	ID=Mmel_00012485;Name=Mmel_00012485;Alias=maker-Scv2yLs_6492-snap-gene-0.10;Note=Similar to MTHFSD: Methenyltetrahydrofolate synthase domain-containing protein (Bos taurus OX%3D9913);Dbxref=InterPro:IPR002698,PFAM:PF01812;
Scv2yLs_6492	maker	mRNA	3550	6960	.	-	.	ID=Mmel_00012485-RA;Parent=Mmel_00012485;Name=Mmel_00012485-RA;Alias=maker-Scv2yLs_6492-snap-gene-0.10-mRNA-1;_AED=0.43;_QI=0|0|0|0|0.75|0.8|5|0|154;_eAED=0.43;Note=Similar to MTHFSD: Methenyltetrahydrofolate synthase domain-containing protein (Bos taurus OX%3D9913);Dbxref=InterPro:IPR002698,PFAM:PF01812;
Scv2yLs_6492	maker	exon	6955	6960	.	-	.	ID=Mmel_00012485-RA:exon:243;Parent=Mmel_00012485-RA;
Scv2yLs_6492	maker	exon	6657	6770	.	-	.	ID=Mmel_00012485-RA:exon:242;Parent=Mmel_00012485-RA;
Scv2yLs_6492	maker	exon	4768	4858	.	-	.	ID=Mmel_00012485-RA:exon:241;Parent=Mmel_00012485-RA;
Scv2yLs_6492	maker	exon	3901	4013	.	-	.	ID=Mmel_00012485-RA:exon:240;Parent=Mmel_00012485-RA;
Scv2yLs_6492	maker	exon	3550	3690	.	-	.	ID=Mmel_00012485-RA:exon:239;Parent=Mmel_00012485-RA;
Scv2yLs_6492	maker	CDS	6955	6960	.	-	0	ID=Mmel_00012485-RA:cds;Parent=Mmel_00012485-RA;
Scv2yLs_6492	maker	CDS	6657	6770	.	-	0	ID=Mmel_00012485-RA:cds;Parent=Mmel_00012485-RA;
Scv2yLs_6492	maker	CDS	4768	4858	.	-	0	ID=Mmel_00012485-RA:cds;Parent=Mmel_00012485-RA;
Scv2yLs_6492	maker	CDS	3901	4013	.	-	2	ID=Mmel_00012485-RA:cds;Parent=Mmel_00012485-RA;
Scv2yLs_6492	maker	CDS	3550	3690	.	-	0	ID=Mmel_00012485-RA:cds;Parent=Mmel_00012485-RA;
Scv2yLs_6492	maker	gene	181324	181915	.	-	.	ID=Mmel_00012486;Name=Mmel_00012486;Alias=maker-Scv2yLs_6492-snap-gene-1.2;Note=Protein of unknown function;
Scv2yLs_6492	maker	mRNA	181324	181915	.	-	.	ID=Mmel_00012486-RA;Parent=Mmel_00012486;Name=Mmel_00012486-RA;Alias=maker-Scv2yLs_6492-snap-gene-1.2-mRNA-1;_AED=0.00;_QI=6|1|1|1|0|0.5|2|151|74;_eAED=0.00;Note=Protein of unknown function;
Scv2yLs_6492	maker	exon	181324	181635	.	-	.	ID=Mmel_00012486-RA:exon:245;Parent=Mmel_00012486-RA;
Scv2yLs_6492	maker	exon	181846	181915	.	-	.	ID=Mmel_00012486-RA:exon:244;Parent=Mmel_00012486-RA;
Scv2yLs_6492	maker	five_prime_UTR	181910	181915	.	-	.	ID=Mmel_00012486-RA:five_prime_utr;Parent=Mmel_00012486-RA;
Scv2yLs_6492	maker	CDS	181846	181909	.	-	0	ID=Mmel_00012486-RA:cds;Parent=Mmel_00012486-RA;
Scv2yLs_6492	maker	CDS	181475	181635	.	-	2	ID=Mmel_00012486-RA:cds;Parent=Mmel_00012486-RA;
Scv2yLs_6492	maker	three_prime_UTR	181324	181474	.	-	.	ID=Mmel_00012486-RA:three_prime_utr;Parent=Mmel_00012486-RA;
Scv2yLs_6492	maker	pseudogene	238167	244211	.	-	.	ID=Mmel_00012487;Name=Mmel_00012487;Alias=maker-Scv2yLs_6492-snap-gene-1.3;Note=Similar to IRF8: Interferon regulatory factor 8 (Gallus gallus OX%3D9031);Dbxref=InterPro:IPR001346,InterPro:IPR019471,PFAM:PF00605,PFAM:PF10401;Ontology_term=GO:0003700,GO:0006355,GO:0044212;gene_biotype=pseudogene;pseudo=true
Scv2yLs_6492	maker	exon	244116	244211	.	-	.	ID=Mmel_00012487-RA:exon:254;Parent=Mmel_00012487-RA;
Scv2yLs_6492	maker	exon	243909	244092	.	-	.	ID=Mmel_00012487-RA:exon:253;Parent=Mmel_00012487-RA;
Scv2yLs_6492	maker	exon	242867	242904	.	-	.	ID=Mmel_00012487-RA:exon:252;Parent=Mmel_00012487-RA;
Scv2yLs_6492	maker	exon	241923	242034	.	-	.	ID=Mmel_00012487-RA:exon:251;Parent=Mmel_00012487-RA;
Scv2yLs_6492	maker	exon	241634	241681	.	-	.	ID=Mmel_00012487-RA:exon:250;Parent=Mmel_00012487-RA;
Scv2yLs_6492	maker	exon	241609	241628	.	-	.	ID=Mmel_00012487-RA:exon:249;Parent=Mmel_00012487-RA;
Scv2yLs_6492	maker	exon	240493	240760	.	-	.	ID=Mmel_00012487-RA:exon:248;Parent=Mmel_00012487-RA;
Scv2yLs_6492	maker	exon	240030	240145	.	-	.	ID=Mmel_00012487-RA:exon:247;Parent=Mmel_00012487-RA;
Scv2yLs_6492	maker	exon	238167	238337	.	-	.	ID=Mmel_00012487-RA:exon:246;Parent=Mmel_00012487-RA;
Scv2yLs_7962	maker	gene	7475	36538	.	-	.	ID=Mmel_00013812;Name=Mmel_00013812;Alias=maker-Scv2yLs_7962-snap-gene-0.0;Note=Similar to PTPRT: Receptor-type tyrosine-protein phosphatase T (Homo sapiens OX%3D9606);Dbxref=InterPro:IPR000242,PFAM:PF00102;Ontology_term=GO:0004725,GO:0006470;
Scv2yLs_7962	maker	mRNA	7475	36538	.	-	.	ID=Mmel_00013812-RA;Parent=Mmel_00013812;Name=Mmel_00013812-RA;Alias=maker-Scv2yLs_7962-snap-gene-0.0-mRNA-1;_AED=0.19;_QI=0|0|0|1|0.71|0.68|29|0|1547;_eAED=0.19;Note=Similar to PTPRT: Receptor-type tyrosine-protein phosphatase T (Homo sapiens OX%3D9606);Dbxref=InterPro:IPR000242,PFAM:PF00102;Ontology_term=GO:0004725,GO:0006470;
Scv2yLs_7962	maker	exon	36427	36538	.	-	.	ID=Mmel_00013812-RA:exon:796;Parent=Mmel_00013812-RA;
Scv2yLs_7962	maker	exon	33374	33674	.	-	.	ID=Mmel_00013812-RA:exon:795;Parent=Mmel_00013812-RA;
Scv2yLs_7962	maker	exon	32797	33025	.	-	.	ID=Mmel_00013812-RA:exon:794;Parent=Mmel_00013812-RA;
Scv2yLs_7962	maker	exon	31659	31923	.	-	.	ID=Mmel_00013812-RA:exon:793;Parent=Mmel_00013812-RA;
Scv2yLs_7962	maker	exon	31029	31319	.	-	.	ID=Mmel_00013812-RA:exon:792;Parent=Mmel_00013812-RA;
Scv2yLs_7962	maker	exon	30681	30778	.	-	.	ID=Mmel_00013812-RA:exon:791;Parent=Mmel_00013812-RA;
Scv2yLs_7962	maker	exon	30249	30435	.	-	.	ID=Mmel_00013812-RA:exon:790;Parent=Mmel_00013812-RA;
Scv2yLs_7962	maker	exon	29545	29647	.	-	.	ID=Mmel_00013812-RA:exon:789;Parent=Mmel_00013812-RA;
Scv2yLs_7962	maker	exon	22403	22617	.	-	.	ID=Mmel_00013812-RA:exon:788;Parent=Mmel_00013812-RA;
Scv2yLs_7962	maker	exon	22154	22265	.	-	.	ID=Mmel_00013812-RA:exon:787;Parent=Mmel_00013812-RA;
Scv2yLs_7962	maker	exon	21800	22034	.	-	.	ID=Mmel_00013812-RA:exon:786;Parent=Mmel_00013812-RA;
Scv2yLs_7962	maker	exon	21527	21566	.	-	.	ID=Mmel_00013812-RA:exon:785;Parent=Mmel_00013812-RA;
Scv2yLs_7962	maker	exon	16596	16705	.	-	.	ID=Mmel_00013812-RA:exon:784;Parent=Mmel_00013812-RA;
Scv2yLs_7962	maker	exon	16348	16415	.	-	.	ID=Mmel_00013812-RA:exon:783;Parent=Mmel_00013812-RA;
Scv2yLs_7962	maker	exon	15914	16079	.	-	.	ID=Mmel_00013812-RA:exon:782;Parent=Mmel_00013812-RA;
Scv2yLs_7962	maker	exon	15688	15775	.	-	.	ID=Mmel_00013812-RA:exon:781;Parent=Mmel_00013812-RA;
Scv2yLs_7962	maker	exon	15034	15104	.	-	.	ID=Mmel_00013812-RA:exon:780;Parent=Mmel_00013812-RA;
Scv2yLs_7962	maker	exon	14601	14637	.	-	.	ID=Mmel_00013812-RA:exon:779;Parent=Mmel_00013812-RA;
Scv2yLs_7962	maker	exon	13772	13869	.	-	.	ID=Mmel_00013812-RA:exon:778;Parent=Mmel_00013812-RA;
Scv2yLs_7962	maker	exon	13478	13594	.	-	.	ID=Mmel_00013812-RA:exon:777;Parent=Mmel_00013812-RA;
Scv2yLs_7962	maker	exon	12245	12402	.	-	.	ID=Mmel_00013812-RA:exon:776;Parent=Mmel_00013812-RA;
Scv2yLs_7962	maker	exon	12032	12167	.	-	.	ID=Mmel_00013812-RA:exon:775;Parent=Mmel_00013812-RA;
Scv2yLs_7962	maker	exon	10616	10765	.	-	.	ID=Mmel_00013812-RA:exon:774;Parent=Mmel_00013812-RA;
Scv2yLs_7962	maker	exon	10346	10445	.	-	.	ID=Mmel_00013812-RA:exon:773;Parent=Mmel_00013812-RA;
Scv2yLs_7962	maker	exon	9767	9846	.	-	.	ID=Mmel_00013812-RA:exon:772;Parent=Mmel_00013812-RA;
Scv2yLs_7962	maker	exon	9214	9348	.	-	.	ID=Mmel_00013812-RA:exon:771;Parent=Mmel_00013812-RA;
Scv2yLs_7962	maker	exon	8656	8781	.	-	.	ID=Mmel_00013812-RA:exon:770;Parent=Mmel_00013812-RA;
Scv2yLs_7962	maker	exon	8054	8431	.	-	.	ID=Mmel_00013812-RA:exon:769;Parent=Mmel_00013812-RA;
Scv2yLs_7962	maker	exon	7475	7912	.	-	.	ID=Mmel_00013812-RA:exon:768;Parent=Mmel_00013812-RA;
Scv2yLs_7962	maker	CDS	36427	36538	.	-	0	ID=Mmel_00013812-RA:cds;Parent=Mmel_00013812-RA;
Scv2yLs_7962	maker	CDS	33374	33674	.	-	2	ID=Mmel_00013812-RA:cds;Parent=Mmel_00013812-RA;
Scv2yLs_7962	maker	CDS	32797	33025	.	-	1	ID=Mmel_00013812-RA:cds;Parent=Mmel_00013812-RA;
Scv2yLs_7962	maker	CDS	31659	31923	.	-	0	ID=Mmel_00013812-RA:cds;Parent=Mmel_00013812-RA;
Scv2yLs_7962	maker	CDS	31029	31319	.	-	2	ID=Mmel_00013812-RA:cds;Parent=Mmel_00013812-RA;
Scv2yLs_7962	maker	CDS	30681	30778	.	-	2	ID=Mmel_00013812-RA:cds;Parent=Mmel_00013812-RA;
Scv2yLs_7962	maker	CDS	30249	30435	.	-	0	ID=Mmel_00013812-RA:cds;Parent=Mmel_00013812-RA;
Scv2yLs_7962	maker	CDS	29545	29647	.	-	2	ID=Mmel_00013812-RA:cds;Parent=Mmel_00013812-RA;
Scv2yLs_7962	maker	CDS	22403	22617	.	-	1	ID=Mmel_00013812-RA:cds;Parent=Mmel_00013812-RA;
Scv2yLs_7962	maker	CDS	22154	22265	.	-	2	ID=Mmel_00013812-RA:cds;Parent=Mmel_00013812-RA;
Scv2yLs_7962	maker	CDS	21800	22034	.	-	1	ID=Mmel_00013812-RA:cds;Parent=Mmel_00013812-RA;
Scv2yLs_7962	maker	CDS	21527	21566	.	-	0	ID=Mmel_00013812-RA:cds;Parent=Mmel_00013812-RA;
Scv2yLs_7962	maker	CDS	16596	16705	.	-	2	ID=Mmel_00013812-RA:cds;Parent=Mmel_00013812-RA;
Scv2yLs_7962	maker	CDS	16348	16415	.	-	0	ID=Mmel_00013812-RA:cds;Parent=Mmel_00013812-RA;
Scv2yLs_7962	maker	CDS	15914	16079	.	-	1	ID=Mmel_00013812-RA:cds;Parent=Mmel_00013812-RA;
Scv2yLs_7962	maker	CDS	15688	15775	.	-	0	ID=Mmel_00013812-RA:cds;Parent=Mmel_00013812-RA;
Scv2yLs_7962	maker	CDS	15034	15104	.	-	2	ID=Mmel_00013812-RA:cds;Parent=Mmel_00013812-RA;
Scv2yLs_7962	maker	CDS	14601	14637	.	-	0	ID=Mmel_00013812-RA:cds;Parent=Mmel_00013812-RA;
Scv2yLs_7962	maker	CDS	13772	13869	.	-	2	ID=Mmel_00013812-RA:cds;Parent=Mmel_00013812-RA;
Scv2yLs_7962	maker	CDS	13478	13594	.	-	0	ID=Mmel_00013812-RA:cds;Parent=Mmel_00013812-RA;
Scv2yLs_7962	maker	CDS	12245	12402	.	-	0	ID=Mmel_00013812-RA:cds;Parent=Mmel_00013812-RA;
Scv2yLs_7962	maker	CDS	12032	12167	.	-	1	ID=Mmel_00013812-RA:cds;Parent=Mmel_00013812-RA;
Scv2yLs_7962	maker	CDS	10616	10765	.	-	0	ID=Mmel_00013812-RA:cds;Parent=Mmel_00013812-RA;
Scv2yLs_7962	maker	CDS	10346	10445	.	-	0	ID=Mmel_00013812-RA:cds;Parent=Mmel_00013812-RA;
Scv2yLs_7962	maker	CDS	9767	9846	.	-	2	ID=Mmel_00013812-RA:cds;Parent=Mmel_00013812-RA;
Scv2yLs_7962	maker	CDS	9214	9348	.	-	0	ID=Mmel_00013812-RA:cds;Parent=Mmel_00013812-RA;
Scv2yLs_7962	maker	CDS	8656	8781	.	-	0	ID=Mmel_00013812-RA:cds;Parent=Mmel_00013812-RA;
Scv2yLs_7962	maker	CDS	8054	8431	.	-	0	ID=Mmel_00013812-RA:cds;Parent=Mmel_00013812-RA;
Scv2yLs_7962	maker	CDS	7475	7912	.	-	0	ID=Mmel_00013812-RA:cds;Parent=Mmel_00013812-RA;
Scv2yLs_4307	maker	gene	4327	4575	.	+	.	ID=Mmel_00014723;Name=Mmel_00014723;Alias=augustus_masked-Scv2yLs_4307-processed-gene-0.2;Note=Protein of unknown function;Dbxref=InterPro:IPR000768,PFAM:PF01129;Ontology_term=GO:0003956,GO:0006471;
Scv2yLs_4307	maker	mRNA	4327	4575	.	+	.	ID=Mmel_00014723-RA;Parent=Mmel_00014723;Name=Mmel_00014723-RA;Alias=augustus_masked-Scv2yLs_4307-processed-gene-0.2-mRNA-1;_AED=0.34;_QI=0|-1|0|1|-1|1|1|0|82;_eAED=0.36;Note=Protein of unknown function;Dbxref=InterPro:IPR000768,PFAM:PF01129;Ontology_term=GO:0003956,GO:0006471;
Scv2yLs_4307	maker	exon	4327	4575	.	+	.	ID=Mmel_00014723-RA:exon:294;Parent=Mmel_00014723-RA;
Scv2yLs_4307	maker	CDS	4327	4575	.	+	0	ID=Mmel_00014723-RA:cds;Parent=Mmel_00014723-RA;
Scv2yLs_4307	maker	gene	1641	3983	.	-	.	ID=Mmel_00014722;Name=Mmel_00014722;Alias=snap_masked-Scv2yLs_4307-processed-gene-0.4;Note=Protein of unknown function;Dbxref=InterPro:IPR000768,PFAM:PF01129;Ontology_term=GO:0003956,GO:0006471;
Scv2yLs_4307	maker	mRNA	1641	3983	.	-	.	ID=Mmel_00014722-RA;Parent=Mmel_00014722;Name=Mmel_00014722-RA;Alias=snap_masked-Scv2yLs_4307-processed-gene-0.4-mRNA-1;_AED=0.27;_QI=0|0|0|0.4|1|1|5|0|252;_eAED=0.27;Note=Protein of unknown function;Dbxref=InterPro:IPR000768,PFAM:PF01129;Ontology_term=GO:0003956,GO:0006471;
Scv2yLs_4307	maker	exon	3978	3983	.	-	.	ID=Mmel_00014722-RA:exon:299;Parent=Mmel_00014722-RA;
Scv2yLs_4307	maker	exon	3589	3716	.	-	.	ID=Mmel_00014722-RA:exon:298;Parent=Mmel_00014722-RA;
Scv2yLs_4307	maker	exon	2728	2803	.	-	.	ID=Mmel_00014722-RA:exon:297;Parent=Mmel_00014722-RA;
Scv2yLs_4307	maker	exon	1995	2216	.	-	.	ID=Mmel_00014722-RA:exon:296;Parent=Mmel_00014722-RA;
Scv2yLs_4307	maker	exon	1641	1967	.	-	.	ID=Mmel_00014722-RA:exon:295;Parent=Mmel_00014722-RA;
Scv2yLs_4307	maker	CDS	3978	3983	.	-	0	ID=Mmel_00014722-RA:cds;Parent=Mmel_00014722-RA;
Scv2yLs_4307	maker	CDS	3589	3716	.	-	0	ID=Mmel_00014722-RA:cds;Parent=Mmel_00014722-RA;
Scv2yLs_4307	maker	CDS	2728	2803	.	-	1	ID=Mmel_00014722-RA:cds;Parent=Mmel_00014722-RA;
Scv2yLs_4307	maker	CDS	1995	2216	.	-	0	ID=Mmel_00014722-RA:cds;Parent=Mmel_00014722-RA;
Scv2yLs_4307	maker	CDS	1641	1967	.	-	0	ID=Mmel_00014722-RA:cds;Parent=Mmel_00014722-RA;
Scv2yLs_13376	maker	gene	25321	27017	.	-	.	ID=Mmel_00012424;Name=Mmel_00012424;Alias=maker-Scv2yLs_13376-augustus-gene-0.0;Note=Similar to ADPRHL2: Poly(ADP-ribose) glycohydrolase ARH3 (Gallus gallus OX%3D9031);Dbxref=InterPro:IPR005502,PFAM:PF03747;
Scv2yLs_13376	maker	mRNA	25321	27017	.	-	.	ID=Mmel_00012424-RA;Parent=Mmel_00012424;Name=Mmel_00012424-RA;Alias=maker-Scv2yLs_13376-augustus-gene-0.0-mRNA-1;_AED=0.01;_QI=0|0|0|1|0.75|0.8|5|0|282;_eAED=0.01;Note=Similar to ADPRHL2: Poly(ADP-ribose) glycohydrolase ARH3 (Gallus gallus OX%3D9031);Dbxref=InterPro:IPR005502,PFAM:PF03747;
Scv2yLs_13376	maker	exon	26956	27017	.	-	.	ID=Mmel_00012424-RA:exon:2696;Parent=Mmel_00012424-RA;
Scv2yLs_13376	maker	exon	26560	26767	.	-	.	ID=Mmel_00012424-RA:exon:2695;Parent=Mmel_00012424-RA;
Scv2yLs_13376	maker	exon	26284	26468	.	-	.	ID=Mmel_00012424-RA:exon:2694;Parent=Mmel_00012424-RA;
Scv2yLs_13376	maker	exon	26092	26192	.	-	.	ID=Mmel_00012424-RA:exon:2693;Parent=Mmel_00012424-RA;
Scv2yLs_13376	maker	exon	25321	25613	.	-	.	ID=Mmel_00012424-RA:exon:2692;Parent=Mmel_00012424-RA;
Scv2yLs_13376	maker	CDS	26956	27017	.	-	0	ID=Mmel_00012424-RA:cds;Parent=Mmel_00012424-RA;
Scv2yLs_13376	maker	CDS	26560	26767	.	-	1	ID=Mmel_00012424-RA:cds;Parent=Mmel_00012424-RA;
Scv2yLs_13376	maker	CDS	26284	26468	.	-	0	ID=Mmel_00012424-RA:cds;Parent=Mmel_00012424-RA;
Scv2yLs_13376	maker	CDS	26092	26192	.	-	1	ID=Mmel_00012424-RA:cds;Parent=Mmel_00012424-RA;
Scv2yLs_13376	maker	CDS	25321	25613	.	-	2	ID=Mmel_00012424-RA:cds;Parent=Mmel_00012424-RA;
Scv2yLs_13376	maker	gene	29227	33994	.	-	.	ID=Mmel_00012425;Name=Mmel_00012425;Alias=maker-Scv2yLs_13376-augustus-gene-0.1;Note=Similar to TEKT2: Tektin-2 (Bos taurus OX%3D9913);Dbxref=PFAM:PF03148;
Scv2yLs_13376	maker	mRNA	29227	33994	.	-	.	ID=Mmel_00012425-RA;Parent=Mmel_00012425;Name=Mmel_00012425-RA;Alias=maker-Scv2yLs_13376-augustus-gene-0.1-mRNA-1;_AED=0.13;_QI=0|0|0|1|0.85|0.75|8|0|413;_eAED=0.13;Note=Similar to TEKT2: Tektin-2 (Bos taurus OX%3D9913);Dbxref=PFAM:PF03148;
Scv2yLs_13376	maker	exon	33839	33994	.	-	.	ID=Mmel_00012425-RA:exon:2704;Parent=Mmel_00012425-RA;
Scv2yLs_13376	maker	exon	33356	33481	.	-	.	ID=Mmel_00012425-RA:exon:2703;Parent=Mmel_00012425-RA;
Scv2yLs_13376	maker	exon	32503	32708	.	-	.	ID=Mmel_00012425-RA:exon:2702;Parent=Mmel_00012425-RA;
Scv2yLs_13376	maker	exon	31893	32036	.	-	.	ID=Mmel_00012425-RA:exon:2701;Parent=Mmel_00012425-RA;
Scv2yLs_13376	maker	exon	31283	31397	.	-	.	ID=Mmel_00012425-RA:exon:2700;Parent=Mmel_00012425-RA;
Scv2yLs_13376	maker	exon	30849	30956	.	-	.	ID=Mmel_00012425-RA:exon:2699;Parent=Mmel_00012425-RA;
Scv2yLs_13376	maker	exon	30260	30468	.	-	.	ID=Mmel_00012425-RA:exon:2698;Parent=Mmel_00012425-RA;
Scv2yLs_13376	maker	exon	29227	29404	.	-	.	ID=Mmel_00012425-RA:exon:2697;Parent=Mmel_00012425-RA;
Scv2yLs_13376	maker	CDS	33839	33994	.	-	0	ID=Mmel_00012425-RA:cds;Parent=Mmel_00012425-RA;
Scv2yLs_13376	maker	CDS	33356	33481	.	-	0	ID=Mmel_00012425-RA:cds;Parent=Mmel_00012425-RA;
Scv2yLs_13376	maker	CDS	32503	32708	.	-	0	ID=Mmel_00012425-RA:cds;Parent=Mmel_00012425-RA;
Scv2yLs_13376	maker	CDS	31893	32036	.	-	1	ID=Mmel_00012425-RA:cds;Parent=Mmel_00012425-RA;
Scv2yLs_13376	maker	CDS	31283	31397	.	-	1	ID=Mmel_00012425-RA:cds;Parent=Mmel_00012425-RA;
Scv2yLs_13376	maker	CDS	30849	30956	.	-	0	ID=Mmel_00012425-RA:cds;Parent=Mmel_00012425-RA;
Scv2yLs_13376	maker	CDS	30260	30468	.	-	0	ID=Mmel_00012425-RA:cds;Parent=Mmel_00012425-RA;
Scv2yLs_13376	maker	CDS	29227	29404	.	-	1	ID=Mmel_00012425-RA:cds;Parent=Mmel_00012425-RA;
Scv2yLs_13376	maker	gene	46301	63163	.	-	.	ID=Mmel_00012426;Name=Mmel_00012426;Alias=snap_masked-Scv2yLs_13376-processed-gene-0.15;Note=Similar to AGO3: Protein argonaute-3 (Homo sapiens OX%3D9606);Dbxref=InterPro:IPR003100,InterPro:IPR003165,InterPro:IPR014811,InterPro:IPR032472,InterPro:IPR032473,InterPro:IPR032474,PFAM:PF02170,PFAM:PF02171,PFAM:PF08699,PFAM:PF16486,PFAM:PF16487,PFAM:PF16488;Ontology_term=GO:0003676,GO:0005515;
Scv2yLs_13376	maker	mRNA	46301	63163	.	-	.	ID=Mmel_00012426-RA;Parent=Mmel_00012426;Name=Mmel_00012426-RA;Alias=snap_masked-Scv2yLs_13376-processed-gene-0.15-mRNA-1;_AED=0.21;_QI=0|0|0|0.94|1|1|19|0|841;_eAED=0.22;Note=Similar to AGO3: Protein argonaute-3 (Homo sapiens OX%3D9606);Dbxref=InterPro:IPR003100,InterPro:IPR003165,InterPro:IPR014811,InterPro:IPR032472,InterPro:IPR032473,InterPro:IPR032474,PFAM:PF02170,PFAM:PF02171,PFAM:PF08699,PFAM:PF16486,PFAM:PF16487,PFAM:PF16488;Ontology_term=GO:0003676,GO:0005515;
Scv2yLs_13376	maker	exon	63160	63163	.	-	.	ID=Mmel_00012426-RA:exon:2723;Parent=Mmel_00012426-RA;
Scv2yLs_13376	maker	exon	62006	62177	.	-	.	ID=Mmel_00012426-RA:exon:2722;Parent=Mmel_00012426-RA;
Scv2yLs_13376	maker	exon	60840	60960	.	-	.	ID=Mmel_00012426-RA:exon:2721;Parent=Mmel_00012426-RA;
Scv2yLs_13376	maker	exon	60094	60302	.	-	.	ID=Mmel_00012426-RA:exon:2720;Parent=Mmel_00012426-RA;
Scv2yLs_13376	maker	exon	58753	58889	.	-	.	ID=Mmel_00012426-RA:exon:2719;Parent=Mmel_00012426-RA;
Scv2yLs_13376	maker	exon	56545	56679	.	-	.	ID=Mmel_00012426-RA:exon:2718;Parent=Mmel_00012426-RA;
Scv2yLs_13376	maker	exon	54378	54436	.	-	.	ID=Mmel_00012426-RA:exon:2717;Parent=Mmel_00012426-RA;
Scv2yLs_13376	maker	exon	54071	54205	.	-	.	ID=Mmel_00012426-RA:exon:2716;Parent=Mmel_00012426-RA;
Scv2yLs_13376	maker	exon	53632	53751	.	-	.	ID=Mmel_00012426-RA:exon:2715;Parent=Mmel_00012426-RA;
Scv2yLs_13376	maker	exon	53027	53149	.	-	.	ID=Mmel_00012426-RA:exon:2714;Parent=Mmel_00012426-RA;
Scv2yLs_13376	maker	exon	52718	52851	.	-	.	ID=Mmel_00012426-RA:exon:2713;Parent=Mmel_00012426-RA;
Scv2yLs_13376	maker	exon	52123	52307	.	-	.	ID=Mmel_00012426-RA:exon:2712;Parent=Mmel_00012426-RA;
Scv2yLs_13376	maker	exon	51690	51849	.	-	.	ID=Mmel_00012426-RA:exon:2711;Parent=Mmel_00012426-RA;
Scv2yLs_13376	maker	exon	50959	51049	.	-	.	ID=Mmel_00012426-RA:exon:2710;Parent=Mmel_00012426-RA;
Scv2yLs_13376	maker	exon	49799	49993	.	-	.	ID=Mmel_00012426-RA:exon:2709;Parent=Mmel_00012426-RA;
Scv2yLs_13376	maker	exon	49351	49485	.	-	.	ID=Mmel_00012426-RA:exon:2708;Parent=Mmel_00012426-RA;
Scv2yLs_13376	maker	exon	48687	48788	.	-	.	ID=Mmel_00012426-RA:exon:2707;Parent=Mmel_00012426-RA;
Scv2yLs_13376	maker	exon	47431	47630	.	-	.	ID=Mmel_00012426-RA:exon:2706;Parent=Mmel_00012426-RA;
Scv2yLs_13376	maker	exon	46301	46409	.	-	.	ID=Mmel_00012426-RA:exon:2705;Parent=Mmel_00012426-RA;
Scv2yLs_13376	maker	CDS	63160	63163	.	-	0	ID=Mmel_00012426-RA:cds;Parent=Mmel_00012426-RA;
Scv2yLs_13376	maker	CDS	62006	62177	.	-	2	ID=Mmel_00012426-RA:cds;Parent=Mmel_00012426-RA;
Scv2yLs_13376	maker	CDS	60840	60960	.	-	1	ID=Mmel_00012426-RA:cds;Parent=Mmel_00012426-RA;
Scv2yLs_13376	maker	CDS	60094	60302	.	-	0	ID=Mmel_00012426-RA:cds;Parent=Mmel_00012426-RA;
Scv2yLs_13376	maker	CDS	58753	58889	.	-	1	ID=Mmel_00012426-RA:cds;Parent=Mmel_00012426-RA;
Scv2yLs_13376	maker	CDS	56545	56679	.	-	2	ID=Mmel_00012426-RA:cds;Parent=Mmel_00012426-RA;
Scv2yLs_13376	maker	CDS	54378	54436	.	-	2	ID=Mmel_00012426-RA:cds;Parent=Mmel_00012426-RA;
Scv2yLs_13376	maker	CDS	54071	54205	.	-	0	ID=Mmel_00012426-RA:cds;Parent=Mmel_00012426-RA;
Scv2yLs_13376	maker	CDS	53632	53751	.	-	0	ID=Mmel_00012426-RA:cds;Parent=Mmel_00012426-RA;
Scv2yLs_13376	maker	CDS	53027	53149	.	-	0	ID=Mmel_00012426-RA:cds;Parent=Mmel_00012426-RA;
Scv2yLs_13376	maker	CDS	52718	52851	.	-	0	ID=Mmel_00012426-RA:cds;Parent=Mmel_00012426-RA;
Scv2yLs_13376	maker	CDS	52123	52307	.	-	1	ID=Mmel_00012426-RA:cds;Parent=Mmel_00012426-RA;
Scv2yLs_13376	maker	CDS	51690	51849	.	-	2	ID=Mmel_00012426-RA:cds;Parent=Mmel_00012426-RA;
Scv2yLs_13376	maker	CDS	50959	51049	.	-	1	ID=Mmel_00012426-RA:cds;Parent=Mmel_00012426-RA;
Scv2yLs_13376	maker	CDS	49799	49993	.	-	0	ID=Mmel_00012426-RA:cds;Parent=Mmel_00012426-RA;
Scv2yLs_13376	maker	CDS	49351	49485	.	-	0	ID=Mmel_00012426-RA:cds;Parent=Mmel_00012426-RA;
Scv2yLs_13376	maker	CDS	48687	48788	.	-	0	ID=Mmel_00012426-RA:cds;Parent=Mmel_00012426-RA;
Scv2yLs_13376	maker	CDS	47431	47630	.	-	0	ID=Mmel_00012426-RA:cds;Parent=Mmel_00012426-RA;
Scv2yLs_13376	maker	CDS	46301	46409	.	-	1	ID=Mmel_00012426-RA:cds;Parent=Mmel_00012426-RA;
Scv2yLs_13376	maker	gene	74582	89338	.	-	.	ID=Mmel_00012427;Name=Mmel_00012427;Alias=maker-Scv2yLs_13376-augustus-gene-0.3;Note=Similar to Ago1: Protein argonaute-1 (Mus musculus OX%3D10090);Dbxref=InterPro:IPR003100,InterPro:IPR003165,InterPro:IPR014811,InterPro:IPR032472,InterPro:IPR032473,InterPro:IPR032474,PFAM:PF02170,PFAM:PF02171,PFAM:PF08699,PFAM:PF16486,PFAM:PF16487,PFAM:PF16488;Ontology_term=GO:0003676,GO:0005515;
Scv2yLs_13376	maker	mRNA	74582	89338	.	-	.	ID=Mmel_00012427-RA;Parent=Mmel_00012427;Name=Mmel_00012427-RA;Alias=maker-Scv2yLs_13376-augustus-gene-0.3-mRNA-1;_AED=0.31;_QI=0|0.17|0.11|0.94|1|1|18|509|798;_eAED=0.31;Note=Similar to Ago1: Protein argonaute-1 (Mus musculus OX%3D10090);Dbxref=InterPro:IPR003100,InterPro:IPR003165,InterPro:IPR014811,InterPro:IPR032472,InterPro:IPR032473,InterPro:IPR032474,PFAM:PF02170,PFAM:PF02171,PFAM:PF08699,PFAM:PF16486,PFAM:PF16487,PFAM:PF16488;Ontology_term=GO:0003676,GO:0005515;
Scv2yLs_13376	maker	exon	74582	75199	.	-	.	ID=Mmel_00012427-RA:exon:2741;Parent=Mmel_00012427-RA;
Scv2yLs_13376	maker	exon	75625	75824	.	-	.	ID=Mmel_00012427-RA:exon:2740;Parent=Mmel_00012427-RA;
Scv2yLs_13376	maker	exon	76602	76703	.	-	.	ID=Mmel_00012427-RA:exon:2739;Parent=Mmel_00012427-RA;
Scv2yLs_13376	maker	exon	77551	77685	.	-	.	ID=Mmel_00012427-RA:exon:2738;Parent=Mmel_00012427-RA;
Scv2yLs_13376	maker	exon	77812	78006	.	-	.	ID=Mmel_00012427-RA:exon:2737;Parent=Mmel_00012427-RA;
Scv2yLs_13376	maker	exon	79677	79767	.	-	.	ID=Mmel_00012427-RA:exon:2736;Parent=Mmel_00012427-RA;
Scv2yLs_13376	maker	exon	80170	80349	.	-	.	ID=Mmel_00012427-RA:exon:2735;Parent=Mmel_00012427-RA;
Scv2yLs_13376	maker	exon	81488	81621	.	-	.	ID=Mmel_00012427-RA:exon:2734;Parent=Mmel_00012427-RA;
Scv2yLs_13376	maker	exon	81983	82105	.	-	.	ID=Mmel_00012427-RA:exon:2733;Parent=Mmel_00012427-RA;
Scv2yLs_13376	maker	exon	82897	83016	.	-	.	ID=Mmel_00012427-RA:exon:2732;Parent=Mmel_00012427-RA;
Scv2yLs_13376	maker	exon	83119	83266	.	-	.	ID=Mmel_00012427-RA:exon:2731;Parent=Mmel_00012427-RA;
Scv2yLs_13376	maker	exon	84214	84301	.	-	.	ID=Mmel_00012427-RA:exon:2730;Parent=Mmel_00012427-RA;
Scv2yLs_13376	maker	exon	84555	84689	.	-	.	ID=Mmel_00012427-RA:exon:2729;Parent=Mmel_00012427-RA;
Scv2yLs_13376	maker	exon	84790	84926	.	-	.	ID=Mmel_00012427-RA:exon:2728;Parent=Mmel_00012427-RA;
Scv2yLs_13376	maker	exon	85193	85374	.	-	.	ID=Mmel_00012427-RA:exon:2727;Parent=Mmel_00012427-RA;
Scv2yLs_13376	maker	exon	85503	85623	.	-	.	ID=Mmel_00012427-RA:exon:2726;Parent=Mmel_00012427-RA;
Scv2yLs_13376	maker	exon	86319	86502	.	-	.	ID=Mmel_00012427-RA:exon:2725;Parent=Mmel_00012427-RA;
Scv2yLs_13376	maker	exon	89326	89338	.	-	.	ID=Mmel_00012427-RA:exon:2724;Parent=Mmel_00012427-RA;
Scv2yLs_13376	maker	CDS	89326	89338	.	-	0	ID=Mmel_00012427-RA:cds;Parent=Mmel_00012427-RA;
Scv2yLs_13376	maker	CDS	86319	86502	.	-	2	ID=Mmel_00012427-RA:cds;Parent=Mmel_00012427-RA;
Scv2yLs_13376	maker	CDS	85503	85623	.	-	1	ID=Mmel_00012427-RA:cds;Parent=Mmel_00012427-RA;
Scv2yLs_13376	maker	CDS	85193	85374	.	-	0	ID=Mmel_00012427-RA:cds;Parent=Mmel_00012427-RA;
Scv2yLs_13376	maker	CDS	84790	84926	.	-	1	ID=Mmel_00012427-RA:cds;Parent=Mmel_00012427-RA;
Scv2yLs_13376	maker	CDS	84555	84689	.	-	2	ID=Mmel_00012427-RA:cds;Parent=Mmel_00012427-RA;
Scv2yLs_13376	maker	CDS	84214	84301	.	-	2	ID=Mmel_00012427-RA:cds;Parent=Mmel_00012427-RA;
Scv2yLs_13376	maker	CDS	83119	83266	.	-	1	ID=Mmel_00012427-RA:cds;Parent=Mmel_00012427-RA;
Scv2yLs_13376	maker	CDS	82897	83016	.	-	0	ID=Mmel_00012427-RA:cds;Parent=Mmel_00012427-RA;
Scv2yLs_13376	maker	CDS	81983	82105	.	-	0	ID=Mmel_00012427-RA:cds;Parent=Mmel_00012427-RA;
Scv2yLs_13376	maker	CDS	81488	81621	.	-	0	ID=Mmel_00012427-RA:cds;Parent=Mmel_00012427-RA;
Scv2yLs_13376	maker	CDS	80170	80349	.	-	1	ID=Mmel_00012427-RA:cds;Parent=Mmel_00012427-RA;
Scv2yLs_13376	maker	CDS	79677	79767	.	-	1	ID=Mmel_00012427-RA:cds;Parent=Mmel_00012427-RA;
Scv2yLs_13376	maker	CDS	77812	78006	.	-	0	ID=Mmel_00012427-RA:cds;Parent=Mmel_00012427-RA;
Scv2yLs_13376	maker	CDS	77551	77685	.	-	0	ID=Mmel_00012427-RA:cds;Parent=Mmel_00012427-RA;
Scv2yLs_13376	maker	CDS	76602	76703	.	-	0	ID=Mmel_00012427-RA:cds;Parent=Mmel_00012427-RA;
Scv2yLs_13376	maker	CDS	75625	75824	.	-	0	ID=Mmel_00012427-RA:cds;Parent=Mmel_00012427-RA;
Scv2yLs_13376	maker	CDS	75091	75199	.	-	1	ID=Mmel_00012427-RA:cds;Parent=Mmel_00012427-RA;
Scv2yLs_13376	maker	three_prime_UTR	74582	75090	.	-	.	ID=Mmel_00012427-RA:three_prime_utr;Parent=Mmel_00012427-RA;
Scv2yLs_13376	maker	gene	113857	126129	.	+	.	ID=Mmel_00012429;Name=Mmel_00012429;Alias=maker-Scv2yLs_13376-snap-gene-1.26;Note=Similar to CLSPN: Claspin (Homo sapiens OX%3D9606);
Scv2yLs_13376	maker	mRNA	113857	126129	.	+	.	ID=Mmel_00012429-RA;Parent=Mmel_00012429;Name=Mmel_00012429-RA;Alias=maker-Scv2yLs_13376-snap-gene-1.26-mRNA-1;_AED=0.17;_QI=0|0|0|0.96|0.95|0.92|25|0|1278;_eAED=0.17;Note=Similar to CLSPN: Claspin (Homo sapiens OX%3D9606);
Scv2yLs_13376	maker	exon	113857	113874	.	+	.	ID=Mmel_00012429-RA:exon:2742;Parent=Mmel_00012429-RA;
Scv2yLs_13376	maker	exon	114055	114184	.	+	.	ID=Mmel_00012429-RA:exon:2743;Parent=Mmel_00012429-RA;
Scv2yLs_13376	maker	exon	114743	115206	.	+	.	ID=Mmel_00012429-RA:exon:2744;Parent=Mmel_00012429-RA;
Scv2yLs_13376	maker	exon	115486	115626	.	+	.	ID=Mmel_00012429-RA:exon:2745;Parent=Mmel_00012429-RA;
Scv2yLs_13376	maker	exon	116250	116339	.	+	.	ID=Mmel_00012429-RA:exon:2746;Parent=Mmel_00012429-RA;
Scv2yLs_13376	maker	exon	116551	116623	.	+	.	ID=Mmel_00012429-RA:exon:2747;Parent=Mmel_00012429-RA;
Scv2yLs_13376	maker	exon	116881	116989	.	+	.	ID=Mmel_00012429-RA:exon:2748;Parent=Mmel_00012429-RA;
Scv2yLs_13376	maker	exon	117507	118060	.	+	.	ID=Mmel_00012429-RA:exon:2749;Parent=Mmel_00012429-RA;
Scv2yLs_13376	maker	exon	118517	118712	.	+	.	ID=Mmel_00012429-RA:exon:2750;Parent=Mmel_00012429-RA;
Scv2yLs_13376	maker	exon	119165	119300	.	+	.	ID=Mmel_00012429-RA:exon:2751;Parent=Mmel_00012429-RA;
Scv2yLs_13376	maker	exon	119663	119865	.	+	.	ID=Mmel_00012429-RA:exon:2752;Parent=Mmel_00012429-RA;
Scv2yLs_13376	maker	exon	120032	120096	.	+	.	ID=Mmel_00012429-RA:exon:2753;Parent=Mmel_00012429-RA;
Scv2yLs_13376	maker	exon	120500	120705	.	+	.	ID=Mmel_00012429-RA:exon:2754;Parent=Mmel_00012429-RA;
Scv2yLs_13376	maker	exon	121307	121467	.	+	.	ID=Mmel_00012429-RA:exon:2755;Parent=Mmel_00012429-RA;
Scv2yLs_13376	maker	exon	121554	121780	.	+	.	ID=Mmel_00012429-RA:exon:2756;Parent=Mmel_00012429-RA;
Scv2yLs_13376	maker	exon	121977	122088	.	+	.	ID=Mmel_00012429-RA:exon:2757;Parent=Mmel_00012429-RA;
Scv2yLs_13376	maker	exon	122773	122854	.	+	.	ID=Mmel_00012429-RA:exon:2758;Parent=Mmel_00012429-RA;
Scv2yLs_13376	maker	exon	123164	123258	.	+	.	ID=Mmel_00012429-RA:exon:2759;Parent=Mmel_00012429-RA;
Scv2yLs_13376	maker	exon	123816	123980	.	+	.	ID=Mmel_00012429-RA:exon:2760;Parent=Mmel_00012429-RA;
Scv2yLs_13376	maker	exon	124065	124115	.	+	.	ID=Mmel_00012429-RA:exon:2761;Parent=Mmel_00012429-RA;
Scv2yLs_13376	maker	exon	124822	124918	.	+	.	ID=Mmel_00012429-RA:exon:2762;Parent=Mmel_00012429-RA;
Scv2yLs_13376	maker	exon	125201	125303	.	+	.	ID=Mmel_00012429-RA:exon:2763;Parent=Mmel_00012429-RA;
Scv2yLs_13376	maker	exon	125388	125470	.	+	.	ID=Mmel_00012429-RA:exon:2764;Parent=Mmel_00012429-RA;
Scv2yLs_13376	maker	exon	125659	125820	.	+	.	ID=Mmel_00012429-RA:exon:2765;Parent=Mmel_00012429-RA;
Scv2yLs_13376	maker	exon	126016	126129	.	+	.	ID=Mmel_00012429-RA:exon:2766;Parent=Mmel_00012429-RA;
Scv2yLs_13376	maker	CDS	113857	113874	.	+	0	ID=Mmel_00012429-RA:cds;Parent=Mmel_00012429-RA;
Scv2yLs_13376	maker	CDS	114055	114184	.	+	0	ID=Mmel_00012429-RA:cds;Parent=Mmel_00012429-RA;
Scv2yLs_13376	maker	CDS	114743	115206	.	+	2	ID=Mmel_00012429-RA:cds;Parent=Mmel_00012429-RA;
Scv2yLs_13376	maker	CDS	115486	115626	.	+	0	ID=Mmel_00012429-RA:cds;Parent=Mmel_00012429-RA;
Scv2yLs_13376	maker	CDS	116250	116339	.	+	0	ID=Mmel_00012429-RA:cds;Parent=Mmel_00012429-RA;
Scv2yLs_13376	maker	CDS	116551	116623	.	+	0	ID=Mmel_00012429-RA:cds;Parent=Mmel_00012429-RA;
Scv2yLs_13376	maker	CDS	116881	116989	.	+	2	ID=Mmel_00012429-RA:cds;Parent=Mmel_00012429-RA;
Scv2yLs_13376	maker	CDS	117507	118060	.	+	1	ID=Mmel_00012429-RA:cds;Parent=Mmel_00012429-RA;
Scv2yLs_13376	maker	CDS	118517	118712	.	+	2	ID=Mmel_00012429-RA:cds;Parent=Mmel_00012429-RA;
Scv2yLs_13376	maker	CDS	119165	119300	.	+	1	ID=Mmel_00012429-RA:cds;Parent=Mmel_00012429-RA;
Scv2yLs_13376	maker	CDS	119663	119865	.	+	0	ID=Mmel_00012429-RA:cds;Parent=Mmel_00012429-RA;
Scv2yLs_13376	maker	CDS	120032	120096	.	+	1	ID=Mmel_00012429-RA:cds;Parent=Mmel_00012429-RA;
Scv2yLs_13376	maker	CDS	120500	120705	.	+	2	ID=Mmel_00012429-RA:cds;Parent=Mmel_00012429-RA;
Scv2yLs_13376	maker	CDS	121307	121467	.	+	0	ID=Mmel_00012429-RA:cds;Parent=Mmel_00012429-RA;
Scv2yLs_13376	maker	CDS	121554	121780	.	+	1	ID=Mmel_00012429-RA:cds;Parent=Mmel_00012429-RA;
Scv2yLs_13376	maker	CDS	121977	122088	.	+	2	ID=Mmel_00012429-RA:cds;Parent=Mmel_00012429-RA;
Scv2yLs_13376	maker	CDS	122773	122854	.	+	1	ID=Mmel_00012429-RA:cds;Parent=Mmel_00012429-RA;
Scv2yLs_13376	maker	CDS	123164	123258	.	+	0	ID=Mmel_00012429-RA:cds;Parent=Mmel_00012429-RA;
Scv2yLs_13376	maker	CDS	123816	123980	.	+	1	ID=Mmel_00012429-RA:cds;Parent=Mmel_00012429-RA;
Scv2yLs_13376	maker	CDS	124065	124115	.	+	1	ID=Mmel_00012429-RA:cds;Parent=Mmel_00012429-RA;
Scv2yLs_13376	maker	CDS	124822	124918	.	+	1	ID=Mmel_00012429-RA:cds;Parent=Mmel_00012429-RA;
Scv2yLs_13376	maker	CDS	125201	125303	.	+	0	ID=Mmel_00012429-RA:cds;Parent=Mmel_00012429-RA;
Scv2yLs_13376	maker	CDS	125388	125470	.	+	2	ID=Mmel_00012429-RA:cds;Parent=Mmel_00012429-RA;
Scv2yLs_13376	maker	CDS	125659	125820	.	+	0	ID=Mmel_00012429-RA:cds;Parent=Mmel_00012429-RA;
Scv2yLs_13376	maker	CDS	126016	126129	.	+	0	ID=Mmel_00012429-RA:cds;Parent=Mmel_00012429-RA;
Scv2yLs_13376	maker	gene	220134	248366	.	+	.	ID=Mmel_00012433;Name=Mmel_00012433;Alias=maker-Scv2yLs_13376-augustus-gene-1.5;Note=Similar to Kiaa0319l: Dyslexia-associated protein KIAA0319-like protein (Pongo abelii OX%3D9601);
Scv2yLs_13376	maker	mRNA	220134	248366	.	+	.	ID=Mmel_00012433-RA;Parent=Mmel_00012433;Name=Mmel_00012433-RA;Alias=maker-Scv2yLs_13376-augustus-gene-1.5-mRNA-1;_AED=0.18;_QI=0|0.10|0.05|1|1|1|20|0|1109;_eAED=0.18;Note=Similar to Kiaa0319l: Dyslexia-associated protein KIAA0319-like protein (Pongo abelii OX%3D9601);
Scv2yLs_13376	maker	exon	220134	220299	.	+	.	ID=Mmel_00012433-RA:exon:2767;Parent=Mmel_00012433-RA;
Scv2yLs_13376	maker	exon	224039	224691	.	+	.	ID=Mmel_00012433-RA:exon:2768;Parent=Mmel_00012433-RA;
Scv2yLs_13376	maker	exon	229606	229879	.	+	.	ID=Mmel_00012433-RA:exon:2769;Parent=Mmel_00012433-RA;
Scv2yLs_13376	maker	exon	232711	232812	.	+	.	ID=Mmel_00012433-RA:exon:2770;Parent=Mmel_00012433-RA;
Scv2yLs_13376	maker	exon	233650	233747	.	+	.	ID=Mmel_00012433-RA:exon:2771;Parent=Mmel_00012433-RA;
Scv2yLs_13376	maker	exon	234996	235083	.	+	.	ID=Mmel_00012433-RA:exon:2772;Parent=Mmel_00012433-RA;
Scv2yLs_13376	maker	exon	236090	236182	.	+	.	ID=Mmel_00012433-RA:exon:2773;Parent=Mmel_00012433-RA;
Scv2yLs_13376	maker	exon	236736	236868	.	+	.	ID=Mmel_00012433-RA:exon:2774;Parent=Mmel_00012433-RA;
Scv2yLs_13376	maker	exon	237713	237941	.	+	.	ID=Mmel_00012433-RA:exon:2775;Parent=Mmel_00012433-RA;
Scv2yLs_13376	maker	exon	238690	238813	.	+	.	ID=Mmel_00012433-RA:exon:2776;Parent=Mmel_00012433-RA;
Scv2yLs_13376	maker	exon	239438	239570	.	+	.	ID=Mmel_00012433-RA:exon:2777;Parent=Mmel_00012433-RA;
Scv2yLs_13376	maker	exon	240380	240528	.	+	.	ID=Mmel_00012433-RA:exon:2778;Parent=Mmel_00012433-RA;
Scv2yLs_13376	maker	exon	240813	240964	.	+	.	ID=Mmel_00012433-RA:exon:2779;Parent=Mmel_00012433-RA;
Scv2yLs_13376	maker	exon	241139	241277	.	+	.	ID=Mmel_00012433-RA:exon:2780;Parent=Mmel_00012433-RA;
Scv2yLs_13376	maker	exon	241585	241744	.	+	.	ID=Mmel_00012433-RA:exon:2781;Parent=Mmel_00012433-RA;
Scv2yLs_13376	maker	exon	243648	243790	.	+	.	ID=Mmel_00012433-RA:exon:2782;Parent=Mmel_00012433-RA;
Scv2yLs_13376	maker	exon	244752	244874	.	+	.	ID=Mmel_00012433-RA:exon:2783;Parent=Mmel_00012433-RA;
Scv2yLs_13376	maker	exon	245346	245436	.	+	.	ID=Mmel_00012433-RA:exon:2784;Parent=Mmel_00012433-RA;
Scv2yLs_13376	maker	exon	245783	245874	.	+	.	ID=Mmel_00012433-RA:exon:2785;Parent=Mmel_00012433-RA;
Scv2yLs_13376	maker	exon	248179	248366	.	+	.	ID=Mmel_00012433-RA:exon:2786;Parent=Mmel_00012433-RA;
Scv2yLs_13376	maker	CDS	220134	220299	.	+	0	ID=Mmel_00012433-RA:cds;Parent=Mmel_00012433-RA;
Scv2yLs_13376	maker	CDS	224039	224691	.	+	2	ID=Mmel_00012433-RA:cds;Parent=Mmel_00012433-RA;
Scv2yLs_13376	maker	CDS	229606	229879	.	+	0	ID=Mmel_00012433-RA:cds;Parent=Mmel_00012433-RA;
Scv2yLs_13376	maker	CDS	232711	232812	.	+	2	ID=Mmel_00012433-RA:cds;Parent=Mmel_00012433-RA;
Scv2yLs_13376	maker	CDS	233650	233747	.	+	2	ID=Mmel_00012433-RA:cds;Parent=Mmel_00012433-RA;
Scv2yLs_13376	maker	CDS	234996	235083	.	+	0	ID=Mmel_00012433-RA:cds;Parent=Mmel_00012433-RA;
Scv2yLs_13376	maker	CDS	236090	236182	.	+	2	ID=Mmel_00012433-RA:cds;Parent=Mmel_00012433-RA;
Scv2yLs_13376	maker	CDS	236736	236868	.	+	2	ID=Mmel_00012433-RA:cds;Parent=Mmel_00012433-RA;
Scv2yLs_13376	maker	CDS	237713	237941	.	+	1	ID=Mmel_00012433-RA:cds;Parent=Mmel_00012433-RA;
Scv2yLs_13376	maker	CDS	238690	238813	.	+	0	ID=Mmel_00012433-RA:cds;Parent=Mmel_00012433-RA;
Scv2yLs_13376	maker	CDS	239438	239570	.	+	2	ID=Mmel_00012433-RA:cds;Parent=Mmel_00012433-RA;
Scv2yLs_13376	maker	CDS	240380	240528	.	+	1	ID=Mmel_00012433-RA:cds;Parent=Mmel_00012433-RA;
Scv2yLs_13376	maker	CDS	240813	240964	.	+	2	ID=Mmel_00012433-RA:cds;Parent=Mmel_00012433-RA;
Scv2yLs_13376	maker	CDS	241139	241277	.	+	0	ID=Mmel_00012433-RA:cds;Parent=Mmel_00012433-RA;
Scv2yLs_13376	maker	CDS	241585	241744	.	+	2	ID=Mmel_00012433-RA:cds;Parent=Mmel_00012433-RA;
Scv2yLs_13376	maker	CDS	243648	243790	.	+	1	ID=Mmel_00012433-RA:cds;Parent=Mmel_00012433-RA;
Scv2yLs_13376	maker	CDS	244752	244874	.	+	2	ID=Mmel_00012433-RA:cds;Parent=Mmel_00012433-RA;
Scv2yLs_13376	maker	CDS	245346	245436	.	+	2	ID=Mmel_00012433-RA:cds;Parent=Mmel_00012433-RA;
Scv2yLs_13376	maker	CDS	245783	245874	.	+	1	ID=Mmel_00012433-RA:cds;Parent=Mmel_00012433-RA;
Scv2yLs_13376	maker	CDS	248179	248366	.	+	2	ID=Mmel_00012433-RA:cds;Parent=Mmel_00012433-RA;
Scv2yLs_13376	maker	gene	171818	181646	.	+	.	ID=Mmel_00012430;Name=Mmel_00012430;Alias=maker-Scv2yLs_13376-snap-gene-1.27;Note=Similar to PSMB2: Proteasome subunit beta type-2 (Bos taurus OX%3D9913);Dbxref=InterPro:IPR001353,PFAM:PF00227;Ontology_term=GO:0004298,GO:0005839,GO:0051603;
Scv2yLs_13376	maker	mRNA	171818	181646	.	+	.	ID=Mmel_00012430-RA;Parent=Mmel_00012430;Name=Mmel_00012430-RA;Alias=maker-Scv2yLs_13376-snap-gene-1.27-mRNA-1;_AED=0.19;_QI=0|0|0|0.71|0.83|0.85|7|0|177;_eAED=0.19;Note=Similar to PSMB2: Proteasome subunit beta type-2 (Bos taurus OX%3D9913);Dbxref=InterPro:IPR001353,PFAM:PF00227;Ontology_term=GO:0004298,GO:0005839,GO:0051603;
Scv2yLs_13376	maker	exon	171818	171821	.	+	.	ID=Mmel_00012430-RA:exon:2787;Parent=Mmel_00012430-RA;
Scv2yLs_13376	maker	exon	172495	172617	.	+	.	ID=Mmel_00012430-RA:exon:2788;Parent=Mmel_00012430-RA;
Scv2yLs_13376	maker	exon	173133	173203	.	+	.	ID=Mmel_00012430-RA:exon:2789;Parent=Mmel_00012430-RA;
Scv2yLs_13376	maker	exon	177175	177337	.	+	.	ID=Mmel_00012430-RA:exon:2790;Parent=Mmel_00012430-RA;
Scv2yLs_13376	maker	exon	178964	179013	.	+	.	ID=Mmel_00012430-RA:exon:2791;Parent=Mmel_00012430-RA;
Scv2yLs_13376	maker	exon	179824	179919	.	+	.	ID=Mmel_00012430-RA:exon:2792;Parent=Mmel_00012430-RA;
Scv2yLs_13376	maker	exon	181620	181646	.	+	.	ID=Mmel_00012430-RA:exon:2793;Parent=Mmel_00012430-RA;
Scv2yLs_13376	maker	CDS	171818	171821	.	+	0	ID=Mmel_00012430-RA:cds;Parent=Mmel_00012430-RA;
Scv2yLs_13376	maker	CDS	172495	172617	.	+	2	ID=Mmel_00012430-RA:cds;Parent=Mmel_00012430-RA;
Scv2yLs_13376	maker	CDS	173133	173203	.	+	2	ID=Mmel_00012430-RA:cds;Parent=Mmel_00012430-RA;
Scv2yLs_13376	maker	CDS	177175	177337	.	+	0	ID=Mmel_00012430-RA:cds;Parent=Mmel_00012430-RA;
Scv2yLs_13376	maker	CDS	178964	179013	.	+	2	ID=Mmel_00012430-RA:cds;Parent=Mmel_00012430-RA;
Scv2yLs_13376	maker	CDS	179824	179919	.	+	0	ID=Mmel_00012430-RA:cds;Parent=Mmel_00012430-RA;
Scv2yLs_13376	maker	CDS	181620	181646	.	+	0	ID=Mmel_00012430-RA:cds;Parent=Mmel_00012430-RA;
Scv2yLs_13376	maker	gene	216425	219051	.	-	.	ID=Mmel_00012432;Name=Mmel_00012432;Alias=maker-Scv2yLs_13376-augustus-gene-1.10;Note=Similar to NCDN: Neurochondrin (Gallus gallus OX%3D9031);Dbxref=InterPro:IPR008709,PFAM:PF05536;
Scv2yLs_13376	maker	mRNA	216425	219051	.	-	.	ID=Mmel_00012432-RA;Parent=Mmel_00012432;Name=Mmel_00012432-RA;Alias=maker-Scv2yLs_13376-augustus-gene-1.10-mRNA-1;_AED=0.17;_QI=0|0|0|1|1|1|5|0|593;_eAED=0.17;Note=Similar to NCDN: Neurochondrin (Gallus gallus OX%3D9031);Dbxref=InterPro:IPR008709,PFAM:PF05536;
Scv2yLs_13376	maker	exon	218332	219051	.	-	.	ID=Mmel_00012432-RA:exon:2798;Parent=Mmel_00012432-RA;
Scv2yLs_13376	maker	exon	217961	218187	.	-	.	ID=Mmel_00012432-RA:exon:2797;Parent=Mmel_00012432-RA;
Scv2yLs_13376	maker	exon	217561	217785	.	-	.	ID=Mmel_00012432-RA:exon:2796;Parent=Mmel_00012432-RA;
Scv2yLs_13376	maker	exon	217198	217340	.	-	.	ID=Mmel_00012432-RA:exon:2795;Parent=Mmel_00012432-RA;
Scv2yLs_13376	maker	exon	216425	216891	.	-	.	ID=Mmel_00012432-RA:exon:2794;Parent=Mmel_00012432-RA;
Scv2yLs_13376	maker	CDS	218332	219051	.	-	0	ID=Mmel_00012432-RA:cds;Parent=Mmel_00012432-RA;
Scv2yLs_13376	maker	CDS	217961	218187	.	-	0	ID=Mmel_00012432-RA:cds;Parent=Mmel_00012432-RA;
Scv2yLs_13376	maker	CDS	217561	217785	.	-	1	ID=Mmel_00012432-RA:cds;Parent=Mmel_00012432-RA;
Scv2yLs_13376	maker	CDS	217198	217340	.	-	1	ID=Mmel_00012432-RA:cds;Parent=Mmel_00012432-RA;
Scv2yLs_13376	maker	CDS	216425	216891	.	-	2	ID=Mmel_00012432-RA:cds;Parent=Mmel_00012432-RA;
Scv2yLs_13376	maker	gene	192810	198578	.	-	.	ID=Mmel_00012431;Name=Mmel_00012431;Alias=maker-Scv2yLs_13376-snap-gene-1.30;Note=Similar to tfap2e: Transcription factor AP-2-epsilon (Xenopus laevis OX%3D8355);Dbxref=InterPro:IPR013854,PFAM:PF03299;
Scv2yLs_13376	maker	mRNA	192810	198578	.	-	.	ID=Mmel_00012431-RA;Parent=Mmel_00012431;Name=Mmel_00012431-RA;Alias=maker-Scv2yLs_13376-snap-gene-1.30-mRNA-1;_AED=0.19;_QI=0|0|0|0.8|0.75|0.8|5|0|305;_eAED=0.19;Note=Similar to tfap2e: Transcription factor AP-2-epsilon (Xenopus laevis OX%3D8355);Dbxref=InterPro:IPR013854,PFAM:PF03299;
Scv2yLs_13376	maker	exon	198527	198578	.	-	.	ID=Mmel_00012431-RA:exon:2803;Parent=Mmel_00012431-RA;
Scv2yLs_13376	maker	exon	198085	198460	.	-	.	ID=Mmel_00012431-RA:exon:2802;Parent=Mmel_00012431-RA;
Scv2yLs_13376	maker	exon	197769	197887	.	-	.	ID=Mmel_00012431-RA:exon:2801;Parent=Mmel_00012431-RA;
Scv2yLs_13376	maker	exon	194403	194544	.	-	.	ID=Mmel_00012431-RA:exon:2800;Parent=Mmel_00012431-RA;
Scv2yLs_13376	maker	exon	192810	193038	.	-	.	ID=Mmel_00012431-RA:exon:2799;Parent=Mmel_00012431-RA;
Scv2yLs_13376	maker	CDS	198527	198578	.	-	0	ID=Mmel_00012431-RA:cds;Parent=Mmel_00012431-RA;
Scv2yLs_13376	maker	CDS	198085	198460	.	-	2	ID=Mmel_00012431-RA:cds;Parent=Mmel_00012431-RA;
Scv2yLs_13376	maker	CDS	197769	197887	.	-	1	ID=Mmel_00012431-RA:cds;Parent=Mmel_00012431-RA;
Scv2yLs_13376	maker	CDS	194403	194544	.	-	2	ID=Mmel_00012431-RA:cds;Parent=Mmel_00012431-RA;
Scv2yLs_13376	maker	CDS	192810	193038	.	-	1	ID=Mmel_00012431-RA:cds;Parent=Mmel_00012431-RA;
Scv2yLs_13376	maker	gene	96806	105754	.	-	.	ID=Mmel_00012428;Name=Mmel_00012428;Alias=augustus_masked-Scv2yLs_13376-processed-gene-1.32;Note=Similar to AGO4: Protein argonaute-4 (Homo sapiens OX%3D9606);Dbxref=InterPro:IPR003100,InterPro:IPR003165,InterPro:IPR014811,InterPro:IPR032472,InterPro:IPR032473,InterPro:IPR032474,PFAM:PF02170,PFAM:PF02171,PFAM:PF08699,PFAM:PF16486,PFAM:PF16487,PFAM:PF16488;Ontology_term=GO:0003676,GO:0005515;
Scv2yLs_13376	maker	mRNA	96806	105754	.	-	.	ID=Mmel_00012428-RA;Parent=Mmel_00012428;Name=Mmel_00012428-RA;Alias=augustus_masked-Scv2yLs_13376-processed-gene-1.32-mRNA-1;_AED=0.38;_QI=0|0|0|1|1|1|15|0|728;_eAED=0.38;Note=Similar to AGO4: Protein argonaute-4 (Homo sapiens OX%3D9606);Dbxref=InterPro:IPR003100,InterPro:IPR003165,InterPro:IPR014811,InterPro:IPR032472,InterPro:IPR032473,InterPro:IPR032474,PFAM:PF02170,PFAM:PF02171,PFAM:PF08699,PFAM:PF16486,PFAM:PF16487,PFAM:PF16488;Ontology_term=GO:0003676,GO:0005515;
Scv2yLs_13376	maker	exon	105537	105754	.	-	.	ID=Mmel_00012428-RA:exon:2818;Parent=Mmel_00012428-RA;
Scv2yLs_13376	maker	exon	104769	104889	.	-	.	ID=Mmel_00012428-RA:exon:2817;Parent=Mmel_00012428-RA;
Scv2yLs_13376	maker	exon	103618	103799	.	-	.	ID=Mmel_00012428-RA:exon:2816;Parent=Mmel_00012428-RA;
Scv2yLs_13376	maker	exon	103084	103220	.	-	.	ID=Mmel_00012428-RA:exon:2815;Parent=Mmel_00012428-RA;
Scv2yLs_13376	maker	exon	102870	103004	.	-	.	ID=Mmel_00012428-RA:exon:2814;Parent=Mmel_00012428-RA;
Scv2yLs_13376	maker	exon	102618	102705	.	-	.	ID=Mmel_00012428-RA:exon:2813;Parent=Mmel_00012428-RA;
Scv2yLs_13376	maker	exon	102028	102175	.	-	.	ID=Mmel_00012428-RA:exon:2812;Parent=Mmel_00012428-RA;
Scv2yLs_13376	maker	exon	101833	101952	.	-	.	ID=Mmel_00012428-RA:exon:2811;Parent=Mmel_00012428-RA;
Scv2yLs_13376	maker	exon	101493	101621	.	-	.	ID=Mmel_00012428-RA:exon:2810;Parent=Mmel_00012428-RA;
Scv2yLs_13376	maker	exon	101231	101364	.	-	.	ID=Mmel_00012428-RA:exon:2809;Parent=Mmel_00012428-RA;
Scv2yLs_13376	maker	exon	100579	100667	.	-	.	ID=Mmel_00012428-RA:exon:2808;Parent=Mmel_00012428-RA;
Scv2yLs_13376	maker	exon	98890	99164	.	-	.	ID=Mmel_00012428-RA:exon:2807;Parent=Mmel_00012428-RA;
Scv2yLs_13376	maker	exon	97420	97521	.	-	.	ID=Mmel_00012428-RA:exon:2806;Parent=Mmel_00012428-RA;
Scv2yLs_13376	maker	exon	97006	97205	.	-	.	ID=Mmel_00012428-RA:exon:2805;Parent=Mmel_00012428-RA;
Scv2yLs_13376	maker	exon	96806	96914	.	-	.	ID=Mmel_00012428-RA:exon:2804;Parent=Mmel_00012428-RA;
Scv2yLs_13376	maker	CDS	105537	105754	.	-	0	ID=Mmel_00012428-RA:cds;Parent=Mmel_00012428-RA;
Scv2yLs_13376	maker	CDS	104769	104889	.	-	1	ID=Mmel_00012428-RA:cds;Parent=Mmel_00012428-RA;
Scv2yLs_13376	maker	CDS	103618	103799	.	-	0	ID=Mmel_00012428-RA:cds;Parent=Mmel_00012428-RA;
Scv2yLs_13376	maker	CDS	103084	103220	.	-	1	ID=Mmel_00012428-RA:cds;Parent=Mmel_00012428-RA;
Scv2yLs_13376	maker	CDS	102870	103004	.	-	2	ID=Mmel_00012428-RA:cds;Parent=Mmel_00012428-RA;
Scv2yLs_13376	maker	CDS	102618	102705	.	-	2	ID=Mmel_00012428-RA:cds;Parent=Mmel_00012428-RA;
Scv2yLs_13376	maker	CDS	102028	102175	.	-	1	ID=Mmel_00012428-RA:cds;Parent=Mmel_00012428-RA;
Scv2yLs_13376	maker	CDS	101833	101952	.	-	0	ID=Mmel_00012428-RA:cds;Parent=Mmel_00012428-RA;
Scv2yLs_13376	maker	CDS	101493	101621	.	-	0	ID=Mmel_00012428-RA:cds;Parent=Mmel_00012428-RA;
Scv2yLs_13376	maker	CDS	101231	101364	.	-	0	ID=Mmel_00012428-RA:cds;Parent=Mmel_00012428-RA;
Scv2yLs_13376	maker	CDS	100579	100667	.	-	1	ID=Mmel_00012428-RA:cds;Parent=Mmel_00012428-RA;
Scv2yLs_13376	maker	CDS	98890	99164	.	-	2	ID=Mmel_00012428-RA:cds;Parent=Mmel_00012428-RA;
Scv2yLs_13376	maker	CDS	97420	97521	.	-	0	ID=Mmel_00012428-RA:cds;Parent=Mmel_00012428-RA;
Scv2yLs_13376	maker	CDS	97006	97205	.	-	0	ID=Mmel_00012428-RA:cds;Parent=Mmel_00012428-RA;
Scv2yLs_13376	maker	CDS	96806	96914	.	-	1	ID=Mmel_00012428-RA:cds;Parent=Mmel_00012428-RA;
Scv2yLs_5742	maker	gene	5528	19004	.	+	.	ID=Mmel_00014337;Name=Mmel_00014337;Alias=augustus_masked-Scv2yLs_5742-processed-gene-0.2;Note=Similar to PALD1: Paladin (Gallus gallus OX%3D9031);Dbxref=PFAM:PF14566;
Scv2yLs_5742	maker	mRNA	5528	19004	.	+	.	ID=Mmel_00014337-RA;Parent=Mmel_00014337;Name=Mmel_00014337-RA;Alias=augustus_masked-Scv2yLs_5742-processed-gene-0.2-mRNA-1;_AED=0.61;_QI=0|0|0|0.37|1|1|8|0|392;_eAED=0.61;Note=Similar to PALD1: Paladin (Gallus gallus OX%3D9031);Dbxref=PFAM:PF14566;
Scv2yLs_5742	maker	exon	5528	5715	.	+	.	ID=Mmel_00014337-RA:exon:1083;Parent=Mmel_00014337-RA;
Scv2yLs_5742	maker	exon	5846	5948	.	+	.	ID=Mmel_00014337-RA:exon:1084;Parent=Mmel_00014337-RA;
Scv2yLs_5742	maker	exon	6138	6317	.	+	.	ID=Mmel_00014337-RA:exon:1085;Parent=Mmel_00014337-RA;
Scv2yLs_5742	maker	exon	6393	6557	.	+	.	ID=Mmel_00014337-RA:exon:1086;Parent=Mmel_00014337-RA;
Scv2yLs_5742	maker	exon	6642	6802	.	+	.	ID=Mmel_00014337-RA:exon:1087;Parent=Mmel_00014337-RA;
Scv2yLs_5742	maker	exon	11087	11217	.	+	.	ID=Mmel_00014337-RA:exon:1088;Parent=Mmel_00014337-RA;
Scv2yLs_5742	maker	exon	12466	12567	.	+	.	ID=Mmel_00014337-RA:exon:1089;Parent=Mmel_00014337-RA;
Scv2yLs_5742	maker	exon	18856	19004	.	+	.	ID=Mmel_00014337-RA:exon:1090;Parent=Mmel_00014337-RA;
Scv2yLs_5742	maker	CDS	5528	5715	.	+	0	ID=Mmel_00014337-RA:cds;Parent=Mmel_00014337-RA;
Scv2yLs_5742	maker	CDS	5846	5948	.	+	1	ID=Mmel_00014337-RA:cds;Parent=Mmel_00014337-RA;
Scv2yLs_5742	maker	CDS	6138	6317	.	+	0	ID=Mmel_00014337-RA:cds;Parent=Mmel_00014337-RA;
Scv2yLs_5742	maker	CDS	6393	6557	.	+	0	ID=Mmel_00014337-RA:cds;Parent=Mmel_00014337-RA;
Scv2yLs_5742	maker	CDS	6642	6802	.	+	0	ID=Mmel_00014337-RA:cds;Parent=Mmel_00014337-RA;
Scv2yLs_5742	maker	CDS	11087	11217	.	+	1	ID=Mmel_00014337-RA:cds;Parent=Mmel_00014337-RA;
Scv2yLs_5742	maker	CDS	12466	12567	.	+	2	ID=Mmel_00014337-RA:cds;Parent=Mmel_00014337-RA;
Scv2yLs_5742	maker	CDS	18856	19004	.	+	2	ID=Mmel_00014337-RA:cds;Parent=Mmel_00014337-RA;
Scv2yLs_1341	maker	gene	394	1307	.	+	.	ID=Mmel_00012914;Name=Mmel_00012914;Alias=maker-Scv2yLs_1341-augustus-gene-0.26;Note=Similar to Gpatch3: G patch domain-containing protein 3 (Mus musculus OX%3D10090);Dbxref=InterPro:IPR000467,PFAM:PF01585;Ontology_term=GO:0003676;
Scv2yLs_1341	maker	mRNA	394	1307	.	+	.	ID=Mmel_00012914-RA;Parent=Mmel_00012914;Name=Mmel_00012914-RA;Alias=maker-Scv2yLs_1341-augustus-gene-0.26-mRNA-1;_AED=0.16;_QI=0|0|0|0|1|1|3|0|155;_eAED=0.16;Note=Similar to Gpatch3: G patch domain-containing protein 3 (Mus musculus OX%3D10090);Dbxref=InterPro:IPR000467,PFAM:PF01585;Ontology_term=GO:0003676;
Scv2yLs_1341	maker	exon	394	513	.	+	.	ID=Mmel_00012914-RA:exon:3206;Parent=Mmel_00012914-RA;
Scv2yLs_1341	maker	exon	627	754	.	+	.	ID=Mmel_00012914-RA:exon:3207;Parent=Mmel_00012914-RA;
Scv2yLs_1341	maker	exon	1088	1307	.	+	.	ID=Mmel_00012914-RA:exon:3208;Parent=Mmel_00012914-RA;
Scv2yLs_1341	maker	CDS	394	513	.	+	0	ID=Mmel_00012914-RA:cds;Parent=Mmel_00012914-RA;
Scv2yLs_1341	maker	CDS	627	754	.	+	0	ID=Mmel_00012914-RA:cds;Parent=Mmel_00012914-RA;
Scv2yLs_1341	maker	CDS	1088	1307	.	+	1	ID=Mmel_00012914-RA:cds;Parent=Mmel_00012914-RA;
Scv2yLs_1341	maker	gene	19342	26119	.	+	.	ID=Mmel_00012917;Name=Mmel_00012917;Alias=maker-Scv2yLs_1341-augustus-gene-0.27;Note=Similar to Arid1a: AT-rich interactive domain-containing protein 1A (Mus musculus OX%3D10090);Dbxref=InterPro:IPR023410,InterPro:IPR033388,PFAM:PF00244,PFAM:PF12031;
Scv2yLs_1341	maker	mRNA	19342	26119	.	+	.	ID=Mmel_00012917-RA;Parent=Mmel_00012917;Name=Mmel_00012917-RA;Alias=maker-Scv2yLs_1341-augustus-gene-0.27-mRNA-1;_AED=0.19;_QI=0|0|0|0.75|0.66|0.75|4|0|711;_eAED=0.19;Note=Similar to Arid1a: AT-rich interactive domain-containing protein 1A (Mus musculus OX%3D10090);Dbxref=InterPro:IPR023410,InterPro:IPR033388,PFAM:PF00244,PFAM:PF12031;
Scv2yLs_1341	maker	exon	19342	19448	.	+	.	ID=Mmel_00012917-RA:exon:3209;Parent=Mmel_00012917-RA;
Scv2yLs_1341	maker	exon	21248	21420	.	+	.	ID=Mmel_00012917-RA:exon:3210;Parent=Mmel_00012917-RA;
Scv2yLs_1341	maker	exon	24044	24174	.	+	.	ID=Mmel_00012917-RA:exon:3211;Parent=Mmel_00012917-RA;
Scv2yLs_1341	maker	exon	24395	26119	.	+	.	ID=Mmel_00012917-RA:exon:3212;Parent=Mmel_00012917-RA;
Scv2yLs_1341	maker	CDS	19342	19448	.	+	0	ID=Mmel_00012917-RA:cds;Parent=Mmel_00012917-RA;
Scv2yLs_1341	maker	CDS	21248	21420	.	+	1	ID=Mmel_00012917-RA:cds;Parent=Mmel_00012917-RA;
Scv2yLs_1341	maker	CDS	24044	24174	.	+	2	ID=Mmel_00012917-RA:cds;Parent=Mmel_00012917-RA;
Scv2yLs_1341	maker	CDS	24395	26119	.	+	0	ID=Mmel_00012917-RA:cds;Parent=Mmel_00012917-RA;
Scv2yLs_1341	maker	gene	34470	35647	.	+	.	ID=Mmel_00012918;Name=Mmel_00012918;Alias=maker-Scv2yLs_1341-snap-gene-0.1;Note=Similar to Arid1a: AT-rich interactive domain-containing protein 1A (Mus musculus OX%3D10090);
Scv2yLs_1341	maker	mRNA	34470	35647	.	+	.	ID=Mmel_00012918-RA;Parent=Mmel_00012918;Name=Mmel_00012918-RA;Alias=maker-Scv2yLs_1341-snap-gene-0.1-mRNA-1;_AED=0.44;_QI=0|0|0|1|1|1|2|0|160;_eAED=0.44;Note=Similar to Arid1a: AT-rich interactive domain-containing protein 1A (Mus musculus OX%3D10090);
Scv2yLs_1341	maker	exon	34470	34632	.	+	.	ID=Mmel_00012918-RA:exon:3213;Parent=Mmel_00012918-RA;
Scv2yLs_1341	maker	exon	35328	35647	.	+	.	ID=Mmel_00012918-RA:exon:3214;Parent=Mmel_00012918-RA;
Scv2yLs_1341	maker	CDS	34470	34632	.	+	0	ID=Mmel_00012918-RA:cds;Parent=Mmel_00012918-RA;
Scv2yLs_1341	maker	CDS	35328	35647	.	+	2	ID=Mmel_00012918-RA:cds;Parent=Mmel_00012918-RA;
Scv2yLs_1341	maker	gene	141817	153782	.	-	.	ID=Mmel_00012920;Name=Mmel_00012920;Alias=maker-Scv2yLs_1341-augustus-gene-0.32;Note=Similar to DHDDS: Dehydrodolichyl diphosphate synthase complex subunit DHDDS (Homo sapiens OX%3D9606);Dbxref=InterPro:IPR000079,InterPro:IPR001441,PFAM:PF01101,PFAM:PF01255;Ontology_term=GO:0000785,GO:0005634,GO:0016765,GO:0031492;
Scv2yLs_1341	maker	mRNA	141817	153782	.	-	.	ID=Mmel_00012920-RA;Parent=Mmel_00012920;Name=Mmel_00012920-RA;Alias=maker-Scv2yLs_1341-augustus-gene-0.32-mRNA-1;_AED=0.30;_QI=0|0.2|0.18|0.90|0.7|0.81|11|87|429;_eAED=0.30;Note=Similar to DHDDS: Dehydrodolichyl diphosphate synthase complex subunit DHDDS (Homo sapiens OX%3D9606);Dbxref=InterPro:IPR000079,InterPro:IPR001441,PFAM:PF01101,PFAM:PF01255;Ontology_term=GO:0000785,GO:0005634,GO:0016765,GO:0031492;
Scv2yLs_1341	maker	exon	141817	141939	.	-	.	ID=Mmel_00012920-RA:exon:3225;Parent=Mmel_00012920-RA;
Scv2yLs_1341	maker	exon	142258	142353	.	-	.	ID=Mmel_00012920-RA:exon:3224;Parent=Mmel_00012920-RA;
Scv2yLs_1341	maker	exon	143179	143298	.	-	.	ID=Mmel_00012920-RA:exon:3223;Parent=Mmel_00012920-RA;
Scv2yLs_1341	maker	exon	143702	143746	.	-	.	ID=Mmel_00012920-RA:exon:3222;Parent=Mmel_00012920-RA;
Scv2yLs_1341	maker	exon	146203	146427	.	-	.	ID=Mmel_00012920-RA:exon:3221;Parent=Mmel_00012920-RA;
Scv2yLs_1341	maker	exon	150452	150566	.	-	.	ID=Mmel_00012920-RA:exon:3220;Parent=Mmel_00012920-RA;
Scv2yLs_1341	maker	exon	151218	151319	.	-	.	ID=Mmel_00012920-RA:exon:3219;Parent=Mmel_00012920-RA;
Scv2yLs_1341	maker	exon	151490	151606	.	-	.	ID=Mmel_00012920-RA:exon:3218;Parent=Mmel_00012920-RA;
Scv2yLs_1341	maker	exon	152168	152310	.	-	.	ID=Mmel_00012920-RA:exon:3217;Parent=Mmel_00012920-RA;
Scv2yLs_1341	maker	exon	152841	153068	.	-	.	ID=Mmel_00012920-RA:exon:3216;Parent=Mmel_00012920-RA;
Scv2yLs_1341	maker	exon	153720	153782	.	-	.	ID=Mmel_00012920-RA:exon:3215;Parent=Mmel_00012920-RA;
Scv2yLs_1341	maker	CDS	153720	153782	.	-	0	ID=Mmel_00012920-RA:cds;Parent=Mmel_00012920-RA;
Scv2yLs_1341	maker	CDS	152841	153068	.	-	0	ID=Mmel_00012920-RA:cds;Parent=Mmel_00012920-RA;
Scv2yLs_1341	maker	CDS	152168	152310	.	-	0	ID=Mmel_00012920-RA:cds;Parent=Mmel_00012920-RA;
Scv2yLs_1341	maker	CDS	151490	151606	.	-	1	ID=Mmel_00012920-RA:cds;Parent=Mmel_00012920-RA;
Scv2yLs_1341	maker	CDS	151218	151319	.	-	1	ID=Mmel_00012920-RA:cds;Parent=Mmel_00012920-RA;
Scv2yLs_1341	maker	CDS	150452	150566	.	-	1	ID=Mmel_00012920-RA:cds;Parent=Mmel_00012920-RA;
Scv2yLs_1341	maker	CDS	146203	146427	.	-	0	ID=Mmel_00012920-RA:cds;Parent=Mmel_00012920-RA;
Scv2yLs_1341	maker	CDS	143702	143746	.	-	0	ID=Mmel_00012920-RA:cds;Parent=Mmel_00012920-RA;
Scv2yLs_1341	maker	CDS	143179	143298	.	-	0	ID=Mmel_00012920-RA:cds;Parent=Mmel_00012920-RA;
Scv2yLs_1341	maker	CDS	142258	142353	.	-	0	ID=Mmel_00012920-RA:cds;Parent=Mmel_00012920-RA;
Scv2yLs_1341	maker	CDS	141904	141939	.	-	0	ID=Mmel_00012920-RA:cds;Parent=Mmel_00012920-RA;
Scv2yLs_1341	maker	three_prime_UTR	141817	141903	.	-	.	ID=Mmel_00012920-RA:three_prime_utr;Parent=Mmel_00012920-RA;
Scv2yLs_1341	maker	gene	99007	114738	.	-	.	ID=Mmel_00012919;Name=Mmel_00012919;Alias=maker-Scv2yLs_1341-snap-gene-0.4;Note=Similar to RPS6KA: Ribosomal protein S6 kinase 2 alpha (Gallus gallus OX%3D9031);Dbxref=InterPro:IPR000719,InterPro:IPR017892,PFAM:PF00069,PFAM:PF00433;Ontology_term=GO:0004672,GO:0004674,GO:0005524,GO:0006468;
Scv2yLs_1341	maker	mRNA	99007	114738	.	-	.	ID=Mmel_00012919-RA;Parent=Mmel_00012919;Name=Mmel_00012919-RA;Alias=maker-Scv2yLs_1341-snap-gene-0.4-mRNA-1;_AED=0.33;_QI=0|0.09|0.04|0.82|0.81|0.73|23|0|783;_eAED=0.33;Note=Similar to RPS6KA: Ribosomal protein S6 kinase 2 alpha (Gallus gallus OX%3D9031);Dbxref=InterPro:IPR000719,InterPro:IPR017892,PFAM:PF00069,PFAM:PF00433;Ontology_term=GO:0004672,GO:0004674,GO:0005524,GO:0006468;
Scv2yLs_1341	maker	exon	114727	114738	.	-	.	ID=Mmel_00012919-RA:exon:3248;Parent=Mmel_00012919-RA;
Scv2yLs_1341	maker	exon	114556	114609	.	-	.	ID=Mmel_00012919-RA:exon:3247;Parent=Mmel_00012919-RA;
Scv2yLs_1341	maker	exon	111152	111268	.	-	.	ID=Mmel_00012919-RA:exon:3246;Parent=Mmel_00012919-RA;
Scv2yLs_1341	maker	exon	110229	110310	.	-	.	ID=Mmel_00012919-RA:exon:3245;Parent=Mmel_00012919-RA;
Scv2yLs_1341	maker	exon	109891	109971	.	-	.	ID=Mmel_00012919-RA:exon:3244;Parent=Mmel_00012919-RA;
Scv2yLs_1341	maker	exon	109019	109098	.	-	.	ID=Mmel_00012919-RA:exon:3243;Parent=Mmel_00012919-RA;
Scv2yLs_1341	maker	exon	108314	108420	.	-	.	ID=Mmel_00012919-RA:exon:3242;Parent=Mmel_00012919-RA;
Scv2yLs_1341	maker	exon	107720	107757	.	-	.	ID=Mmel_00012919-RA:exon:3241;Parent=Mmel_00012919-RA;
Scv2yLs_1341	maker	exon	107405	107615	.	-	.	ID=Mmel_00012919-RA:exon:3240;Parent=Mmel_00012919-RA;
Scv2yLs_1341	maker	exon	107011	107099	.	-	.	ID=Mmel_00012919-RA:exon:3239;Parent=Mmel_00012919-RA;
Scv2yLs_1341	maker	exon	106826	106890	.	-	.	ID=Mmel_00012919-RA:exon:3238;Parent=Mmel_00012919-RA;
Scv2yLs_1341	maker	exon	106381	106483	.	-	.	ID=Mmel_00012919-RA:exon:3237;Parent=Mmel_00012919-RA;
Scv2yLs_1341	maker	exon	105807	105934	.	-	.	ID=Mmel_00012919-RA:exon:3236;Parent=Mmel_00012919-RA;
Scv2yLs_1341	maker	exon	105244	105369	.	-	.	ID=Mmel_00012919-RA:exon:3235;Parent=Mmel_00012919-RA;
Scv2yLs_1341	maker	exon	105003	105092	.	-	.	ID=Mmel_00012919-RA:exon:3234;Parent=Mmel_00012919-RA;
Scv2yLs_1341	maker	exon	104403	104561	.	-	.	ID=Mmel_00012919-RA:exon:3233;Parent=Mmel_00012919-RA;
Scv2yLs_1341	maker	exon	104021	104182	.	-	.	ID=Mmel_00012919-RA:exon:3232;Parent=Mmel_00012919-RA;
Scv2yLs_1341	maker	exon	103646	103722	.	-	.	ID=Mmel_00012919-RA:exon:3231;Parent=Mmel_00012919-RA;
Scv2yLs_1341	maker	exon	103418	103535	.	-	.	ID=Mmel_00012919-RA:exon:3230;Parent=Mmel_00012919-RA;
Scv2yLs_1341	maker	exon	102900	103037	.	-	.	ID=Mmel_00012919-RA:exon:3229;Parent=Mmel_00012919-RA;
Scv2yLs_1341	maker	exon	102569	102687	.	-	.	ID=Mmel_00012919-RA:exon:3228;Parent=Mmel_00012919-RA;
Scv2yLs_1341	maker	exon	101553	101628	.	-	.	ID=Mmel_00012919-RA:exon:3227;Parent=Mmel_00012919-RA;
Scv2yLs_1341	maker	exon	99007	99123	.	-	.	ID=Mmel_00012919-RA:exon:3226;Parent=Mmel_00012919-RA;
Scv2yLs_1341	maker	CDS	114727	114738	.	-	0	ID=Mmel_00012919-RA:cds;Parent=Mmel_00012919-RA;
Scv2yLs_1341	maker	CDS	114556	114609	.	-	0	ID=Mmel_00012919-RA:cds;Parent=Mmel_00012919-RA;
Scv2yLs_1341	maker	CDS	111152	111268	.	-	0	ID=Mmel_00012919-RA:cds;Parent=Mmel_00012919-RA;
Scv2yLs_1341	maker	CDS	110229	110310	.	-	0	ID=Mmel_00012919-RA:cds;Parent=Mmel_00012919-RA;
Scv2yLs_1341	maker	CDS	109891	109971	.	-	2	ID=Mmel_00012919-RA:cds;Parent=Mmel_00012919-RA;
Scv2yLs_1341	maker	CDS	109019	109098	.	-	2	ID=Mmel_00012919-RA:cds;Parent=Mmel_00012919-RA;
Scv2yLs_1341	maker	CDS	108314	108420	.	-	0	ID=Mmel_00012919-RA:cds;Parent=Mmel_00012919-RA;
Scv2yLs_1341	maker	CDS	107720	107757	.	-	1	ID=Mmel_00012919-RA:cds;Parent=Mmel_00012919-RA;
Scv2yLs_1341	maker	CDS	107405	107615	.	-	2	ID=Mmel_00012919-RA:cds;Parent=Mmel_00012919-RA;
Scv2yLs_1341	maker	CDS	107011	107099	.	-	1	ID=Mmel_00012919-RA:cds;Parent=Mmel_00012919-RA;
Scv2yLs_1341	maker	CDS	106826	106890	.	-	2	ID=Mmel_00012919-RA:cds;Parent=Mmel_00012919-RA;
Scv2yLs_1341	maker	CDS	106381	106483	.	-	0	ID=Mmel_00012919-RA:cds;Parent=Mmel_00012919-RA;
Scv2yLs_1341	maker	CDS	105807	105934	.	-	2	ID=Mmel_00012919-RA:cds;Parent=Mmel_00012919-RA;
Scv2yLs_1341	maker	CDS	105244	105369	.	-	0	ID=Mmel_00012919-RA:cds;Parent=Mmel_00012919-RA;
Scv2yLs_1341	maker	CDS	105003	105092	.	-	0	ID=Mmel_00012919-RA:cds;Parent=Mmel_00012919-RA;
Scv2yLs_1341	maker	CDS	104403	104561	.	-	0	ID=Mmel_00012919-RA:cds;Parent=Mmel_00012919-RA;
Scv2yLs_1341	maker	CDS	104021	104182	.	-	0	ID=Mmel_00012919-RA:cds;Parent=Mmel_00012919-RA;
Scv2yLs_1341	maker	CDS	103646	103722	.	-	0	ID=Mmel_00012919-RA:cds;Parent=Mmel_00012919-RA;
Scv2yLs_1341	maker	CDS	103418	103535	.	-	1	ID=Mmel_00012919-RA:cds;Parent=Mmel_00012919-RA;
Scv2yLs_1341	maker	CDS	102900	103037	.	-	0	ID=Mmel_00012919-RA:cds;Parent=Mmel_00012919-RA;
Scv2yLs_1341	maker	CDS	102569	102687	.	-	0	ID=Mmel_00012919-RA:cds;Parent=Mmel_00012919-RA;
Scv2yLs_1341	maker	CDS	101553	101628	.	-	1	ID=Mmel_00012919-RA:cds;Parent=Mmel_00012919-RA;
Scv2yLs_1341	maker	CDS	99007	99123	.	-	0	ID=Mmel_00012919-RA:cds;Parent=Mmel_00012919-RA;
Scv2yLs_1341	maker	gene	10216	13436	.	-	.	ID=Mmel_00012916;Name=Mmel_00012916;Alias=maker-Scv2yLs_1341-snap-gene-0.3;Note=Similar to Zdhhc18: Palmitoyltransferase ZDHHC18 (Mus musculus OX%3D10090);Dbxref=InterPro:IPR001594,PFAM:PF01529;
Scv2yLs_1341	maker	mRNA	10216	13436	.	-	.	ID=Mmel_00012916-RA;Parent=Mmel_00012916;Name=Mmel_00012916-RA;Alias=maker-Scv2yLs_1341-snap-gene-0.3-mRNA-1;_AED=0.43;_QI=0|0|0|0.8|1|1|5|0|146;_eAED=0.43;Note=Similar to Zdhhc18: Palmitoyltransferase ZDHHC18 (Mus musculus OX%3D10090);Dbxref=InterPro:IPR001594,PFAM:PF01529;
Scv2yLs_1341	maker	exon	13433	13436	.	-	.	ID=Mmel_00012916-RA:exon:3253;Parent=Mmel_00012916-RA;
Scv2yLs_1341	maker	exon	13200	13337	.	-	.	ID=Mmel_00012916-RA:exon:3252;Parent=Mmel_00012916-RA;
Scv2yLs_1341	maker	exon	12338	12408	.	-	.	ID=Mmel_00012916-RA:exon:3251;Parent=Mmel_00012916-RA;
Scv2yLs_1341	maker	exon	11004	11113	.	-	.	ID=Mmel_00012916-RA:exon:3250;Parent=Mmel_00012916-RA;
Scv2yLs_1341	maker	exon	10216	10333	.	-	.	ID=Mmel_00012916-RA:exon:3249;Parent=Mmel_00012916-RA;
Scv2yLs_1341	maker	CDS	13433	13436	.	-	0	ID=Mmel_00012916-RA:cds;Parent=Mmel_00012916-RA;
Scv2yLs_1341	maker	CDS	13200	13337	.	-	2	ID=Mmel_00012916-RA:cds;Parent=Mmel_00012916-RA;
Scv2yLs_1341	maker	CDS	12338	12408	.	-	2	ID=Mmel_00012916-RA:cds;Parent=Mmel_00012916-RA;
Scv2yLs_1341	maker	CDS	11004	11113	.	-	0	ID=Mmel_00012916-RA:cds;Parent=Mmel_00012916-RA;
Scv2yLs_1341	maker	CDS	10216	10333	.	-	1	ID=Mmel_00012916-RA:cds;Parent=Mmel_00012916-RA;
Scv2yLs_1341	maker	gene	7999	8379	.	-	.	ID=Mmel_00012915;Name=Mmel_00012915;Alias=augustus_masked-Scv2yLs_1341-processed-gene-0.37;Note=Similar to SFN: 14-3-3 protein sigma (Homo sapiens OX%3D9606);Dbxref=InterPro:IPR023410,PFAM:PF00244;
Scv2yLs_1341	maker	mRNA	7999	8379	.	-	.	ID=Mmel_00012915-RA;Parent=Mmel_00012915;Name=Mmel_00012915-RA;Alias=augustus_masked-Scv2yLs_1341-processed-gene-0.37-mRNA-1;_AED=0.44;_QI=0|-1|0|1|-1|1|1|0|126;_eAED=0.44;Note=Similar to SFN: 14-3-3 protein sigma (Homo sapiens OX%3D9606);Dbxref=InterPro:IPR023410,PFAM:PF00244;
Scv2yLs_1341	maker	exon	7999	8379	.	-	.	ID=Mmel_00012915-RA:exon:3254;Parent=Mmel_00012915-RA;
Scv2yLs_1341	maker	CDS	7999	8379	.	-	0	ID=Mmel_00012915-RA:cds;Parent=Mmel_00012915-RA;
Scv2yLs_2258	maker	gene	1958	11454	.	+	.	ID=Mmel_00007932;Name=Mmel_00007932;Alias=augustus_masked-Scv2yLs_2258-processed-gene-0.26;Note=Similar to CUL9: Cullin-9 (Homo sapiens OX%3D9606);Dbxref=InterPro:IPR004939,PFAM:PF03256;
Scv2yLs_2258	maker	mRNA	1958	11454	.	+	.	ID=Mmel_00007932-RA;Parent=Mmel_00007932;Name=Mmel_00007932-RA;Alias=augustus_masked-Scv2yLs_2258-processed-gene-0.26-mRNA-1;_AED=0.30;_QI=0|0|0|0.89|1|1|19|0|1273;_eAED=0.33;Note=Similar to CUL9: Cullin-9 (Homo sapiens OX%3D9606);Dbxref=InterPro:IPR004939,PFAM:PF03256;
Scv2yLs_2258	maker	exon	1958	2096	.	+	.	ID=Mmel_00007932-RA:exon:4387;Parent=Mmel_00007932-RA;
Scv2yLs_2258	maker	exon	3510	3700	.	+	.	ID=Mmel_00007932-RA:exon:4388;Parent=Mmel_00007932-RA;
Scv2yLs_2258	maker	exon	4176	4545	.	+	.	ID=Mmel_00007932-RA:exon:4389;Parent=Mmel_00007932-RA;
Scv2yLs_2258	maker	exon	4716	5020	.	+	.	ID=Mmel_00007932-RA:exon:4390;Parent=Mmel_00007932-RA;
Scv2yLs_2258	maker	exon	5121	5314	.	+	.	ID=Mmel_00007932-RA:exon:4391;Parent=Mmel_00007932-RA;
Scv2yLs_2258	maker	exon	5430	5647	.	+	.	ID=Mmel_00007932-RA:exon:4392;Parent=Mmel_00007932-RA;
Scv2yLs_2258	maker	exon	5793	6024	.	+	.	ID=Mmel_00007932-RA:exon:4393;Parent=Mmel_00007932-RA;
Scv2yLs_2258	maker	exon	6398	6503	.	+	.	ID=Mmel_00007932-RA:exon:4394;Parent=Mmel_00007932-RA;
Scv2yLs_2258	maker	exon	6804	7031	.	+	.	ID=Mmel_00007932-RA:exon:4395;Parent=Mmel_00007932-RA;
Scv2yLs_2258	maker	exon	7188	7278	.	+	.	ID=Mmel_00007932-RA:exon:4396;Parent=Mmel_00007932-RA;
Scv2yLs_2258	maker	exon	7346	7517	.	+	.	ID=Mmel_00007932-RA:exon:4397;Parent=Mmel_00007932-RA;
Scv2yLs_2258	maker	exon	7931	8036	.	+	.	ID=Mmel_00007932-RA:exon:4398;Parent=Mmel_00007932-RA;
Scv2yLs_2258	maker	exon	8193	8288	.	+	.	ID=Mmel_00007932-RA:exon:4399;Parent=Mmel_00007932-RA;
Scv2yLs_2258	maker	exon	8371	8546	.	+	.	ID=Mmel_00007932-RA:exon:4400;Parent=Mmel_00007932-RA;
Scv2yLs_2258	maker	exon	9039	9172	.	+	.	ID=Mmel_00007932-RA:exon:4401;Parent=Mmel_00007932-RA;
Scv2yLs_2258	maker	exon	9251	9427	.	+	.	ID=Mmel_00007932-RA:exon:4402;Parent=Mmel_00007932-RA;
Scv2yLs_2258	maker	exon	9657	9772	.	+	.	ID=Mmel_00007932-RA:exon:4403;Parent=Mmel_00007932-RA;
Scv2yLs_2258	maker	exon	10170	10352	.	+	.	ID=Mmel_00007932-RA:exon:4404;Parent=Mmel_00007932-RA;
Scv2yLs_2258	maker	exon	10867	11454	.	+	.	ID=Mmel_00007932-RA:exon:4405;Parent=Mmel_00007932-RA;
Scv2yLs_2258	maker	CDS	1958	2096	.	+	0	ID=Mmel_00007932-RA:cds;Parent=Mmel_00007932-RA;
Scv2yLs_2258	maker	CDS	3510	3700	.	+	2	ID=Mmel_00007932-RA:cds;Parent=Mmel_00007932-RA;
Scv2yLs_2258	maker	CDS	4176	4545	.	+	0	ID=Mmel_00007932-RA:cds;Parent=Mmel_00007932-RA;
Scv2yLs_2258	maker	CDS	4716	5020	.	+	2	ID=Mmel_00007932-RA:cds;Parent=Mmel_00007932-RA;
Scv2yLs_2258	maker	CDS	5121	5314	.	+	0	ID=Mmel_00007932-RA:cds;Parent=Mmel_00007932-RA;
Scv2yLs_2258	maker	CDS	5430	5647	.	+	1	ID=Mmel_00007932-RA:cds;Parent=Mmel_00007932-RA;
Scv2yLs_2258	maker	CDS	5793	6024	.	+	2	ID=Mmel_00007932-RA:cds;Parent=Mmel_00007932-RA;
Scv2yLs_2258	maker	CDS	6398	6503	.	+	1	ID=Mmel_00007932-RA:cds;Parent=Mmel_00007932-RA;
Scv2yLs_2258	maker	CDS	6804	7031	.	+	0	ID=Mmel_00007932-RA:cds;Parent=Mmel_00007932-RA;
Scv2yLs_2258	maker	CDS	7188	7278	.	+	0	ID=Mmel_00007932-RA:cds;Parent=Mmel_00007932-RA;
Scv2yLs_2258	maker	CDS	7346	7517	.	+	2	ID=Mmel_00007932-RA:cds;Parent=Mmel_00007932-RA;
Scv2yLs_2258	maker	CDS	7931	8036	.	+	1	ID=Mmel_00007932-RA:cds;Parent=Mmel_00007932-RA;
Scv2yLs_2258	maker	CDS	8193	8288	.	+	0	ID=Mmel_00007932-RA:cds;Parent=Mmel_00007932-RA;
Scv2yLs_2258	maker	CDS	8371	8546	.	+	0	ID=Mmel_00007932-RA:cds;Parent=Mmel_00007932-RA;
Scv2yLs_2258	maker	CDS	9039	9172	.	+	1	ID=Mmel_00007932-RA:cds;Parent=Mmel_00007932-RA;
Scv2yLs_2258	maker	CDS	9251	9427	.	+	2	ID=Mmel_00007932-RA:cds;Parent=Mmel_00007932-RA;
Scv2yLs_2258	maker	CDS	9657	9772	.	+	2	ID=Mmel_00007932-RA:cds;Parent=Mmel_00007932-RA;
Scv2yLs_2258	maker	CDS	10170	10352	.	+	0	ID=Mmel_00007932-RA:cds;Parent=Mmel_00007932-RA;
Scv2yLs_2258	maker	CDS	10867	11454	.	+	0	ID=Mmel_00007932-RA:cds;Parent=Mmel_00007932-RA;
Scv2yLs_2258	maker	gene	11586	17770	.	+	.	ID=Mmel_00007933;Name=Mmel_00007933;Alias=maker-Scv2yLs_2258-augustus-gene-0.10;Note=Similar to CUL9: Cullin-9 (Homo sapiens OX%3D9606);Dbxref=InterPro:IPR002867,PFAM:PF01485;
Scv2yLs_2258	maker	mRNA	11586	17770	.	+	.	ID=Mmel_00007933-RA;Parent=Mmel_00007933;Name=Mmel_00007933-RA;Alias=maker-Scv2yLs_2258-augustus-gene-0.10-mRNA-1;_AED=0.39;_QI=0|0|0|0.90|1|1|11|0|549;_eAED=0.40;Note=Similar to CUL9: Cullin-9 (Homo sapiens OX%3D9606);Dbxref=InterPro:IPR002867,PFAM:PF01485;
Scv2yLs_2258	maker	exon	11586	11891	.	+	.	ID=Mmel_00007933-RA:exon:4406;Parent=Mmel_00007933-RA;
Scv2yLs_2258	maker	exon	12108	12248	.	+	.	ID=Mmel_00007933-RA:exon:4407;Parent=Mmel_00007933-RA;
Scv2yLs_2258	maker	exon	13811	13975	.	+	.	ID=Mmel_00007933-RA:exon:4408;Parent=Mmel_00007933-RA;
Scv2yLs_2258	maker	exon	14056	14219	.	+	.	ID=Mmel_00007933-RA:exon:4409;Parent=Mmel_00007933-RA;
Scv2yLs_2258	maker	exon	14322	14415	.	+	.	ID=Mmel_00007933-RA:exon:4410;Parent=Mmel_00007933-RA;
Scv2yLs_2258	maker	exon	14566	14694	.	+	.	ID=Mmel_00007933-RA:exon:4411;Parent=Mmel_00007933-RA;
Scv2yLs_2258	maker	exon	15166	15276	.	+	.	ID=Mmel_00007933-RA:exon:4412;Parent=Mmel_00007933-RA;
Scv2yLs_2258	maker	exon	15928	16045	.	+	.	ID=Mmel_00007933-RA:exon:4413;Parent=Mmel_00007933-RA;
Scv2yLs_2258	maker	exon	16779	16912	.	+	.	ID=Mmel_00007933-RA:exon:4414;Parent=Mmel_00007933-RA;
Scv2yLs_2258	maker	exon	17081	17172	.	+	.	ID=Mmel_00007933-RA:exon:4415;Parent=Mmel_00007933-RA;
Scv2yLs_2258	maker	exon	17575	17770	.	+	.	ID=Mmel_00007933-RA:exon:4416;Parent=Mmel_00007933-RA;
Scv2yLs_2258	maker	CDS	11586	11891	.	+	0	ID=Mmel_00007933-RA:cds;Parent=Mmel_00007933-RA;
Scv2yLs_2258	maker	CDS	12108	12248	.	+	0	ID=Mmel_00007933-RA:cds;Parent=Mmel_00007933-RA;
Scv2yLs_2258	maker	CDS	13811	13975	.	+	0	ID=Mmel_00007933-RA:cds;Parent=Mmel_00007933-RA;
Scv2yLs_2258	maker	CDS	14056	14219	.	+	0	ID=Mmel_00007933-RA:cds;Parent=Mmel_00007933-RA;
Scv2yLs_2258	maker	CDS	14322	14415	.	+	1	ID=Mmel_00007933-RA:cds;Parent=Mmel_00007933-RA;
Scv2yLs_2258	maker	CDS	14566	14694	.	+	0	ID=Mmel_00007933-RA:cds;Parent=Mmel_00007933-RA;
Scv2yLs_2258	maker	CDS	15166	15276	.	+	0	ID=Mmel_00007933-RA:cds;Parent=Mmel_00007933-RA;
Scv2yLs_2258	maker	CDS	15928	16045	.	+	0	ID=Mmel_00007933-RA:cds;Parent=Mmel_00007933-RA;
Scv2yLs_2258	maker	CDS	16779	16912	.	+	2	ID=Mmel_00007933-RA:cds;Parent=Mmel_00007933-RA;
Scv2yLs_2258	maker	CDS	17081	17172	.	+	0	ID=Mmel_00007933-RA:cds;Parent=Mmel_00007933-RA;
Scv2yLs_2258	maker	CDS	17575	17770	.	+	1	ID=Mmel_00007933-RA:cds;Parent=Mmel_00007933-RA;
Scv2yLs_2258	maker	gene	45559	68241	.	-	.	ID=Mmel_00007935;Name=Mmel_00007935;Alias=maker-Scv2yLs_2258-snap-gene-0.5;Note=Similar to Capn13: Calpain-13 (Rattus norvegicus OX%3D10116);Dbxref=InterPro:IPR001300,InterPro:IPR022682,PFAM:PF00648,PFAM:PF01067;Ontology_term=GO:0004198,GO:0005622,GO:0006508;
Scv2yLs_2258	maker	mRNA	45559	68241	.	-	.	ID=Mmel_00007935-RA;Parent=Mmel_00007935;Name=Mmel_00007935-RA;Alias=maker-Scv2yLs_2258-snap-gene-0.5-mRNA-1;_AED=0.19;_QI=0|0|0|0.69|0.5|0.38|13|0|472;_eAED=0.27;Note=Similar to Capn13: Calpain-13 (Rattus norvegicus OX%3D10116);Dbxref=InterPro:IPR001300,InterPro:IPR022682,PFAM:PF00648,PFAM:PF01067;Ontology_term=GO:0004198,GO:0005622,GO:0006508;
Scv2yLs_2258	maker	exon	68142	68241	.	-	.	ID=Mmel_00007935-RA:exon:4429;Parent=Mmel_00007935-RA;
Scv2yLs_2258	maker	exon	66739	66857	.	-	.	ID=Mmel_00007935-RA:exon:4428;Parent=Mmel_00007935-RA;
Scv2yLs_2258	maker	exon	63029	63162	.	-	.	ID=Mmel_00007935-RA:exon:4427;Parent=Mmel_00007935-RA;
Scv2yLs_2258	maker	exon	60978	61152	.	-	.	ID=Mmel_00007935-RA:exon:4426;Parent=Mmel_00007935-RA;
Scv2yLs_2258	maker	exon	59730	59801	.	-	.	ID=Mmel_00007935-RA:exon:4425;Parent=Mmel_00007935-RA;
Scv2yLs_2258	maker	exon	57953	58031	.	-	.	ID=Mmel_00007935-RA:exon:4424;Parent=Mmel_00007935-RA;
Scv2yLs_2258	maker	exon	56581	56655	.	-	.	ID=Mmel_00007935-RA:exon:4423;Parent=Mmel_00007935-RA;
Scv2yLs_2258	maker	exon	54548	54735	.	-	.	ID=Mmel_00007935-RA:exon:4422;Parent=Mmel_00007935-RA;
Scv2yLs_2258	maker	exon	54467	54518	.	-	.	ID=Mmel_00007935-RA:exon:4421;Parent=Mmel_00007935-RA;
Scv2yLs_2258	maker	exon	52611	52756	.	-	.	ID=Mmel_00007935-RA:exon:4420;Parent=Mmel_00007935-RA;
Scv2yLs_2258	maker	exon	49692	49852	.	-	.	ID=Mmel_00007935-RA:exon:4419;Parent=Mmel_00007935-RA;
Scv2yLs_2258	maker	exon	45770	45827	.	-	.	ID=Mmel_00007935-RA:exon:4418;Parent=Mmel_00007935-RA;
Scv2yLs_2258	maker	exon	45559	45615	.	-	.	ID=Mmel_00007935-RA:exon:4417;Parent=Mmel_00007935-RA;
Scv2yLs_2258	maker	CDS	68142	68241	.	-	0	ID=Mmel_00007935-RA:cds;Parent=Mmel_00007935-RA;
Scv2yLs_2258	maker	CDS	66739	66857	.	-	2	ID=Mmel_00007935-RA:cds;Parent=Mmel_00007935-RA;
Scv2yLs_2258	maker	CDS	63029	63162	.	-	0	ID=Mmel_00007935-RA:cds;Parent=Mmel_00007935-RA;
Scv2yLs_2258	maker	CDS	60978	61152	.	-	1	ID=Mmel_00007935-RA:cds;Parent=Mmel_00007935-RA;
Scv2yLs_2258	maker	CDS	59730	59801	.	-	0	ID=Mmel_00007935-RA:cds;Parent=Mmel_00007935-RA;
Scv2yLs_2258	maker	CDS	57953	58031	.	-	0	ID=Mmel_00007935-RA:cds;Parent=Mmel_00007935-RA;
Scv2yLs_2258	maker	CDS	56581	56655	.	-	2	ID=Mmel_00007935-RA:cds;Parent=Mmel_00007935-RA;
Scv2yLs_2258	maker	CDS	54548	54735	.	-	2	ID=Mmel_00007935-RA:cds;Parent=Mmel_00007935-RA;
Scv2yLs_2258	maker	CDS	54467	54518	.	-	0	ID=Mmel_00007935-RA:cds;Parent=Mmel_00007935-RA;
Scv2yLs_2258	maker	CDS	52611	52756	.	-	2	ID=Mmel_00007935-RA:cds;Parent=Mmel_00007935-RA;
Scv2yLs_2258	maker	CDS	49692	49852	.	-	0	ID=Mmel_00007935-RA:cds;Parent=Mmel_00007935-RA;
Scv2yLs_2258	maker	CDS	45770	45827	.	-	1	ID=Mmel_00007935-RA:cds;Parent=Mmel_00007935-RA;
Scv2yLs_2258	maker	CDS	45559	45615	.	-	0	ID=Mmel_00007935-RA:cds;Parent=Mmel_00007935-RA;
Scv2yLs_2258	maker	gene	34487	41823	.	-	.	ID=Mmel_00007934;Name=Mmel_00007934;Alias=maker-Scv2yLs_2258-augustus-gene-0.11;Note=Protein of unknown function;
Scv2yLs_2258	maker	mRNA	34487	41823	.	-	.	ID=Mmel_00007934-RA;Parent=Mmel_00007934;Name=Mmel_00007934-RA;Alias=maker-Scv2yLs_2258-augustus-gene-0.11-mRNA-1;_AED=0.30;_QI=0|0|0|0|0|0.25|4|0|92;_eAED=0.30;Note=Protein of unknown function;
Scv2yLs_2258	maker	exon	41745	41823	.	-	.	ID=Mmel_00007934-RA:exon:4433;Parent=Mmel_00007934-RA;
Scv2yLs_2258	maker	exon	38858	38974	.	-	.	ID=Mmel_00007934-RA:exon:4432;Parent=Mmel_00007934-RA;
Scv2yLs_2258	maker	exon	35799	35854	.	-	.	ID=Mmel_00007934-RA:exon:4431;Parent=Mmel_00007934-RA;
Scv2yLs_2258	maker	exon	34487	34513	.	-	.	ID=Mmel_00007934-RA:exon:4430;Parent=Mmel_00007934-RA;
Scv2yLs_2258	maker	CDS	41745	41823	.	-	0	ID=Mmel_00007934-RA:cds;Parent=Mmel_00007934-RA;
Scv2yLs_2258	maker	CDS	38858	38974	.	-	2	ID=Mmel_00007934-RA:cds;Parent=Mmel_00007934-RA;
Scv2yLs_2258	maker	CDS	35799	35854	.	-	2	ID=Mmel_00007934-RA:cds;Parent=Mmel_00007934-RA;
Scv2yLs_2258	maker	CDS	34487	34513	.	-	0	ID=Mmel_00007934-RA:cds;Parent=Mmel_00007934-RA;
Scv2yLs_2258	maker	gene	113762	137144	.	-	.	ID=Mmel_00007937;Name=Mmel_00007937;Alias=maker-Scv2yLs_2258-snap-gene-1.9;Note=Similar to GALNT14: Polypeptide N-acetylgalactosaminyltransferase 14 (Homo sapiens OX%3D9606);Dbxref=InterPro:IPR000772,PFAM:PF00652;
Scv2yLs_2258	maker	mRNA	113762	137144	.	-	.	ID=Mmel_00007937-RA;Parent=Mmel_00007937;Name=Mmel_00007937-RA;Alias=maker-Scv2yLs_2258-snap-gene-1.9-mRNA-1;_AED=0.44;_QI=0|0|0|0.81|0.9|0.81|11|0|378;_eAED=0.44;Note=Similar to GALNT14: Polypeptide N-acetylgalactosaminyltransferase 14 (Homo sapiens OX%3D9606);Dbxref=InterPro:IPR000772,PFAM:PF00652;
Scv2yLs_2258	maker	exon	137136	137144	.	-	.	ID=Mmel_00007937-RA:exon:4444;Parent=Mmel_00007937-RA;
Scv2yLs_2258	maker	exon	136132	136219	.	-	.	ID=Mmel_00007937-RA:exon:4443;Parent=Mmel_00007937-RA;
Scv2yLs_2258	maker	exon	135425	135509	.	-	.	ID=Mmel_00007937-RA:exon:4442;Parent=Mmel_00007937-RA;
Scv2yLs_2258	maker	exon	134002	134105	.	-	.	ID=Mmel_00007937-RA:exon:4441;Parent=Mmel_00007937-RA;
Scv2yLs_2258	maker	exon	129254	129380	.	-	.	ID=Mmel_00007937-RA:exon:4440;Parent=Mmel_00007937-RA;
Scv2yLs_2258	maker	exon	125883	125975	.	-	.	ID=Mmel_00007937-RA:exon:4439;Parent=Mmel_00007937-RA;
Scv2yLs_2258	maker	exon	124072	124155	.	-	.	ID=Mmel_00007937-RA:exon:4438;Parent=Mmel_00007937-RA;
Scv2yLs_2258	maker	exon	122858	123002	.	-	.	ID=Mmel_00007937-RA:exon:4437;Parent=Mmel_00007937-RA;
Scv2yLs_2258	maker	exon	115174	115293	.	-	.	ID=Mmel_00007937-RA:exon:4436;Parent=Mmel_00007937-RA;
Scv2yLs_2258	maker	exon	113903	114057	.	-	.	ID=Mmel_00007937-RA:exon:4435;Parent=Mmel_00007937-RA;
Scv2yLs_2258	maker	exon	113762	113888	.	-	.	ID=Mmel_00007937-RA:exon:4434;Parent=Mmel_00007937-RA;
Scv2yLs_2258	maker	CDS	137136	137144	.	-	0	ID=Mmel_00007937-RA:cds;Parent=Mmel_00007937-RA;
Scv2yLs_2258	maker	CDS	136132	136219	.	-	0	ID=Mmel_00007937-RA:cds;Parent=Mmel_00007937-RA;
Scv2yLs_2258	maker	CDS	135425	135509	.	-	2	ID=Mmel_00007937-RA:cds;Parent=Mmel_00007937-RA;
Scv2yLs_2258	maker	CDS	134002	134105	.	-	1	ID=Mmel_00007937-RA:cds;Parent=Mmel_00007937-RA;
Scv2yLs_2258	maker	CDS	129254	129380	.	-	2	ID=Mmel_00007937-RA:cds;Parent=Mmel_00007937-RA;
Scv2yLs_2258	maker	CDS	125883	125975	.	-	1	ID=Mmel_00007937-RA:cds;Parent=Mmel_00007937-RA;
Scv2yLs_2258	maker	CDS	124072	124155	.	-	1	ID=Mmel_00007937-RA:cds;Parent=Mmel_00007937-RA;
Scv2yLs_2258	maker	CDS	122858	123002	.	-	1	ID=Mmel_00007937-RA:cds;Parent=Mmel_00007937-RA;
Scv2yLs_2258	maker	CDS	115174	115293	.	-	0	ID=Mmel_00007937-RA:cds;Parent=Mmel_00007937-RA;
Scv2yLs_2258	maker	CDS	113903	114057	.	-	0	ID=Mmel_00007937-RA:cds;Parent=Mmel_00007937-RA;
Scv2yLs_2258	maker	CDS	113762	113888	.	-	1	ID=Mmel_00007937-RA:cds;Parent=Mmel_00007937-RA;
Scv2yLs_2258	maker	gene	141764	144925	.	-	.	ID=Mmel_00007938;Name=Mmel_00007938;Alias=maker-Scv2yLs_2258-snap-gene-1.8;Note=Protein of unknown function;
Scv2yLs_2258	maker	mRNA	141764	144925	.	-	.	ID=Mmel_00007938-RA;Parent=Mmel_00007938;Name=Mmel_00007938-RA;Alias=maker-Scv2yLs_2258-snap-gene-1.8-mRNA-1;_AED=0.63;_QI=0|0|0|0|0.33|0.5|4|0|60;_eAED=0.63;Note=Protein of unknown function;
Scv2yLs_2258	maker	exon	144912	144925	.	-	.	ID=Mmel_00007938-RA:exon:4448;Parent=Mmel_00007938-RA;
Scv2yLs_2258	maker	exon	144490	144557	.	-	.	ID=Mmel_00007938-RA:exon:4447;Parent=Mmel_00007938-RA;
Scv2yLs_2258	maker	exon	142442	142507	.	-	.	ID=Mmel_00007938-RA:exon:4446;Parent=Mmel_00007938-RA;
Scv2yLs_2258	maker	exon	141764	141798	.	-	.	ID=Mmel_00007938-RA:exon:4445;Parent=Mmel_00007938-RA;
Scv2yLs_2258	maker	CDS	144912	144925	.	-	0	ID=Mmel_00007938-RA:cds;Parent=Mmel_00007938-RA;
Scv2yLs_2258	maker	CDS	144490	144557	.	-	1	ID=Mmel_00007938-RA:cds;Parent=Mmel_00007938-RA;
Scv2yLs_2258	maker	CDS	142442	142507	.	-	2	ID=Mmel_00007938-RA:cds;Parent=Mmel_00007938-RA;
Scv2yLs_2258	maker	CDS	141764	141798	.	-	2	ID=Mmel_00007938-RA:cds;Parent=Mmel_00007938-RA;
Scv2yLs_2258	maker	gene	109202	113752	.	-	.	ID=Mmel_00007936;Name=Mmel_00007936;Alias=maker-Scv2yLs_2258-snap-gene-1.7;Note=Protein of unknown function;
Scv2yLs_2258	maker	mRNA	109202	113752	.	-	.	ID=Mmel_00007936-RA;Parent=Mmel_00007936;Name=Mmel_00007936-RA;Alias=maker-Scv2yLs_2258-snap-gene-1.7-mRNA-1;_AED=0.36;_QI=0|0|0|0|0|0|13|0|826;_eAED=1.00;Note=Protein of unknown function;
Scv2yLs_2258	maker	exon	113702	113752	.	-	.	ID=Mmel_00007936-RA:exon:4461;Parent=Mmel_00007936-RA;
Scv2yLs_2258	maker	exon	113199	113553	.	-	.	ID=Mmel_00007936-RA:exon:4460;Parent=Mmel_00007936-RA;
Scv2yLs_2258	maker	exon	113048	113170	.	-	.	ID=Mmel_00007936-RA:exon:4459;Parent=Mmel_00007936-RA;
Scv2yLs_2258	maker	exon	112582	112732	.	-	.	ID=Mmel_00007936-RA:exon:4458;Parent=Mmel_00007936-RA;
Scv2yLs_2258	maker	exon	112249	112354	.	-	.	ID=Mmel_00007936-RA:exon:4457;Parent=Mmel_00007936-RA;
Scv2yLs_2258	maker	exon	111961	112155	.	-	.	ID=Mmel_00007936-RA:exon:4456;Parent=Mmel_00007936-RA;
Scv2yLs_2258	maker	exon	111803	111944	.	-	.	ID=Mmel_00007936-RA:exon:4455;Parent=Mmel_00007936-RA;
Scv2yLs_2258	maker	exon	111374	111748	.	-	.	ID=Mmel_00007936-RA:exon:4454;Parent=Mmel_00007936-RA;
Scv2yLs_2258	maker	exon	111125	111281	.	-	.	ID=Mmel_00007936-RA:exon:4453;Parent=Mmel_00007936-RA;
Scv2yLs_2258	maker	exon	110985	110991	.	-	.	ID=Mmel_00007936-RA:exon:4452;Parent=Mmel_00007936-RA;
Scv2yLs_2258	maker	exon	110527	110805	.	-	.	ID=Mmel_00007936-RA:exon:4451;Parent=Mmel_00007936-RA;
Scv2yLs_2258	maker	exon	110370	110418	.	-	.	ID=Mmel_00007936-RA:exon:4450;Parent=Mmel_00007936-RA;
Scv2yLs_2258	maker	exon	109202	109689	.	-	.	ID=Mmel_00007936-RA:exon:4449;Parent=Mmel_00007936-RA;
Scv2yLs_2258	maker	CDS	113702	113752	.	-	0	ID=Mmel_00007936-RA:cds;Parent=Mmel_00007936-RA;
Scv2yLs_2258	maker	CDS	113199	113553	.	-	0	ID=Mmel_00007936-RA:cds;Parent=Mmel_00007936-RA;
Scv2yLs_2258	maker	CDS	113048	113170	.	-	2	ID=Mmel_00007936-RA:cds;Parent=Mmel_00007936-RA;
Scv2yLs_2258	maker	CDS	112582	112732	.	-	2	ID=Mmel_00007936-RA:cds;Parent=Mmel_00007936-RA;
Scv2yLs_2258	maker	CDS	112249	112354	.	-	1	ID=Mmel_00007936-RA:cds;Parent=Mmel_00007936-RA;
Scv2yLs_2258	maker	CDS	111961	112155	.	-	0	ID=Mmel_00007936-RA:cds;Parent=Mmel_00007936-RA;
Scv2yLs_2258	maker	CDS	111803	111944	.	-	0	ID=Mmel_00007936-RA:cds;Parent=Mmel_00007936-RA;
Scv2yLs_2258	maker	CDS	111374	111748	.	-	2	ID=Mmel_00007936-RA:cds;Parent=Mmel_00007936-RA;
Scv2yLs_2258	maker	CDS	111125	111281	.	-	2	ID=Mmel_00007936-RA:cds;Parent=Mmel_00007936-RA;
Scv2yLs_2258	maker	CDS	110985	110991	.	-	1	ID=Mmel_00007936-RA:cds;Parent=Mmel_00007936-RA;
Scv2yLs_2258	maker	CDS	110527	110805	.	-	0	ID=Mmel_00007936-RA:cds;Parent=Mmel_00007936-RA;
Scv2yLs_2258	maker	CDS	110370	110418	.	-	0	ID=Mmel_00007936-RA:cds;Parent=Mmel_00007936-RA;
Scv2yLs_2258	maker	CDS	109202	109689	.	-	2	ID=Mmel_00007936-RA:cds;Parent=Mmel_00007936-RA;
Scv2yLs_2258	maker	gene	267075	278497	.	+	.	ID=Mmel_00007941;Name=Mmel_00007941;Alias=maker-Scv2yLs_2258-snap-gene-2.15;Note=Similar to EHD3: EH domain-containing protein 3 (Homo sapiens OX%3D9606);Dbxref=InterPro:IPR000261,PFAM:PF12763;Ontology_term=GO:0005515;
Scv2yLs_2258	maker	mRNA	267075	278497	.	+	.	ID=Mmel_00007941-RA;Parent=Mmel_00007941;Name=Mmel_00007941-RA;Alias=maker-Scv2yLs_2258-snap-gene-2.15-mRNA-1;_AED=0.04;_QI=0|0|0|0.6|1|0.8|5|0|380;_eAED=0.04;Note=Similar to EHD3: EH domain-containing protein 3 (Homo sapiens OX%3D9606);Dbxref=InterPro:IPR000261,PFAM:PF12763;Ontology_term=GO:0005515;
Scv2yLs_2258	maker	exon	267075	267099	.	+	.	ID=Mmel_00007941-RA:exon:4462;Parent=Mmel_00007941-RA;
Scv2yLs_2258	maker	exon	274491	274903	.	+	.	ID=Mmel_00007941-RA:exon:4463;Parent=Mmel_00007941-RA;
Scv2yLs_2258	maker	exon	275901	276065	.	+	.	ID=Mmel_00007941-RA:exon:4464;Parent=Mmel_00007941-RA;
Scv2yLs_2258	maker	exon	277371	277894	.	+	.	ID=Mmel_00007941-RA:exon:4465;Parent=Mmel_00007941-RA;
Scv2yLs_2258	maker	exon	278482	278497	.	+	.	ID=Mmel_00007941-RA:exon:4466;Parent=Mmel_00007941-RA;
Scv2yLs_2258	maker	CDS	267075	267099	.	+	0	ID=Mmel_00007941-RA:cds;Parent=Mmel_00007941-RA;
Scv2yLs_2258	maker	CDS	274491	274903	.	+	2	ID=Mmel_00007941-RA:cds;Parent=Mmel_00007941-RA;
Scv2yLs_2258	maker	CDS	275901	276065	.	+	0	ID=Mmel_00007941-RA:cds;Parent=Mmel_00007941-RA;
```
