## Supplementary File S25 for "A high-quality genome assembly of the North American Song Sparrow, *Melospiza melodia*": File_S25_Songsparrow_annotations.gff (part 32 of 36)

```
Scv2yLs_2258	maker	CDS	277371	277894	.	+	0	ID=Mmel_00007941-RA:cds;Parent=Mmel_00007941-RA;
Scv2yLs_2258	maker	CDS	278482	278497	.	+	1	ID=Mmel_00007941-RA:cds;Parent=Mmel_00007941-RA;
Scv2yLs_2258	maker	gene	232444	244554	.	-	.	ID=Mmel_00007940;Name=Mmel_00007940;Alias=maker-Scv2yLs_2258-augustus-gene-2.3;Note=Similar to CAPN14: Calpain-14 (Homo sapiens OX%3D9606);Dbxref=InterPro:IPR001300,InterPro:IPR022682,PFAM:PF00648,PFAM:PF01067;Ontology_term=GO:0004198,GO:0005622,GO:0006508;
Scv2yLs_2258	maker	mRNA	232444	244554	.	-	.	ID=Mmel_00007940-RA;Parent=Mmel_00007940;Name=Mmel_00007940-RA;Alias=maker-Scv2yLs_2258-augustus-gene-2.3-mRNA-1;_AED=0.34;_QI=0|0|0|0.90|0.9|0.90|11|0|504;_eAED=0.34;Note=Similar to CAPN14: Calpain-14 (Homo sapiens OX%3D9606);Dbxref=InterPro:IPR001300,InterPro:IPR022682,PFAM:PF00648,PFAM:PF01067;Ontology_term=GO:0004198,GO:0005622,GO:0006508;
Scv2yLs_2258	maker	exon	244497	244554	.	-	.	ID=Mmel_00007940-RA:exon:4477;Parent=Mmel_00007940-RA;
Scv2yLs_2258	maker	exon	242922	243253	.	-	.	ID=Mmel_00007940-RA:exon:4476;Parent=Mmel_00007940-RA;
Scv2yLs_2258	maker	exon	240674	240743	.	-	.	ID=Mmel_00007940-RA:exon:4475;Parent=Mmel_00007940-RA;
Scv2yLs_2258	maker	exon	239626	239744	.	-	.	ID=Mmel_00007940-RA:exon:4474;Parent=Mmel_00007940-RA;
Scv2yLs_2258	maker	exon	238884	239020	.	-	.	ID=Mmel_00007940-RA:exon:4473;Parent=Mmel_00007940-RA;
Scv2yLs_2258	maker	exon	237592	237766	.	-	.	ID=Mmel_00007940-RA:exon:4472;Parent=Mmel_00007940-RA;
Scv2yLs_2258	maker	exon	236842	236907	.	-	.	ID=Mmel_00007940-RA:exon:4471;Parent=Mmel_00007940-RA;
Scv2yLs_2258	maker	exon	235488	235573	.	-	.	ID=Mmel_00007940-RA:exon:4470;Parent=Mmel_00007940-RA;
Scv2yLs_2258	maker	exon	234168	234242	.	-	.	ID=Mmel_00007940-RA:exon:4469;Parent=Mmel_00007940-RA;
Scv2yLs_2258	maker	exon	233373	233536	.	-	.	ID=Mmel_00007940-RA:exon:4468;Parent=Mmel_00007940-RA;
Scv2yLs_2258	maker	exon	232444	232676	.	-	.	ID=Mmel_00007940-RA:exon:4467;Parent=Mmel_00007940-RA;
Scv2yLs_2258	maker	CDS	244497	244554	.	-	0	ID=Mmel_00007940-RA:cds;Parent=Mmel_00007940-RA;
Scv2yLs_2258	maker	CDS	242922	243253	.	-	2	ID=Mmel_00007940-RA:cds;Parent=Mmel_00007940-RA;
Scv2yLs_2258	maker	CDS	240674	240743	.	-	0	ID=Mmel_00007940-RA:cds;Parent=Mmel_00007940-RA;
Scv2yLs_2258	maker	CDS	239626	239744	.	-	2	ID=Mmel_00007940-RA:cds;Parent=Mmel_00007940-RA;
Scv2yLs_2258	maker	CDS	238884	239020	.	-	0	ID=Mmel_00007940-RA:cds;Parent=Mmel_00007940-RA;
Scv2yLs_2258	maker	CDS	237592	237766	.	-	1	ID=Mmel_00007940-RA:cds;Parent=Mmel_00007940-RA;
Scv2yLs_2258	maker	CDS	236842	236907	.	-	0	ID=Mmel_00007940-RA:cds;Parent=Mmel_00007940-RA;
Scv2yLs_2258	maker	CDS	235488	235573	.	-	0	ID=Mmel_00007940-RA:cds;Parent=Mmel_00007940-RA;
Scv2yLs_2258	maker	CDS	234168	234242	.	-	1	ID=Mmel_00007940-RA:cds;Parent=Mmel_00007940-RA;
Scv2yLs_2258	maker	CDS	233373	233536	.	-	1	ID=Mmel_00007940-RA:cds;Parent=Mmel_00007940-RA;
Scv2yLs_2258	maker	CDS	232444	232676	.	-	2	ID=Mmel_00007940-RA:cds;Parent=Mmel_00007940-RA;
Scv2yLs_2258	maker	gene	218230	230249	.	-	.	ID=Mmel_00007939;Name=Mmel_00007939;Alias=maker-Scv2yLs_2258-augustus-gene-2.2;Note=Similar to CAPN14: Calpain-14 (Homo sapiens OX%3D9606);Dbxref=InterPro:IPR022682,PFAM:PF01067;
Scv2yLs_2258	maker	mRNA	218230	230249	.	-	.	ID=Mmel_00007939-RA;Parent=Mmel_00007939;Name=Mmel_00007939-RA;Alias=maker-Scv2yLs_2258-augustus-gene-2.2-mRNA-1;_AED=0.54;_QI=0|0|0|0.7|0.55|0.6|10|0|321;_eAED=0.54;Note=Similar to CAPN14: Calpain-14 (Homo sapiens OX%3D9606);Dbxref=InterPro:IPR022682,PFAM:PF01067;
Scv2yLs_2258	maker	exon	230169	230249	.	-	.	ID=Mmel_00007939-RA:exon:4487;Parent=Mmel_00007939-RA;
Scv2yLs_2258	maker	exon	229289	229527	.	-	.	ID=Mmel_00007939-RA:exon:4486;Parent=Mmel_00007939-RA;
Scv2yLs_2258	maker	exon	228732	228768	.	-	.	ID=Mmel_00007939-RA:exon:4485;Parent=Mmel_00007939-RA;
Scv2yLs_2258	maker	exon	227786	227848	.	-	.	ID=Mmel_00007939-RA:exon:4484;Parent=Mmel_00007939-RA;
Scv2yLs_2258	maker	exon	226200	226257	.	-	.	ID=Mmel_00007939-RA:exon:4483;Parent=Mmel_00007939-RA;
Scv2yLs_2258	maker	exon	224419	224483	.	-	.	ID=Mmel_00007939-RA:exon:4482;Parent=Mmel_00007939-RA;
Scv2yLs_2258	maker	exon	223706	223784	.	-	.	ID=Mmel_00007939-RA:exon:4481;Parent=Mmel_00007939-RA;
Scv2yLs_2258	maker	exon	222479	222595	.	-	.	ID=Mmel_00007939-RA:exon:4480;Parent=Mmel_00007939-RA;
Scv2yLs_2258	maker	exon	221736	221791	.	-	.	ID=Mmel_00007939-RA:exon:4479;Parent=Mmel_00007939-RA;
Scv2yLs_2258	maker	exon	218230	218400	.	-	.	ID=Mmel_00007939-RA:exon:4478;Parent=Mmel_00007939-RA;
Scv2yLs_2258	maker	CDS	230169	230249	.	-	0	ID=Mmel_00007939-RA:cds;Parent=Mmel_00007939-RA;
Scv2yLs_2258	maker	CDS	229289	229527	.	-	0	ID=Mmel_00007939-RA:cds;Parent=Mmel_00007939-RA;
Scv2yLs_2258	maker	CDS	228732	228768	.	-	1	ID=Mmel_00007939-RA:cds;Parent=Mmel_00007939-RA;
Scv2yLs_2258	maker	CDS	227786	227848	.	-	0	ID=Mmel_00007939-RA:cds;Parent=Mmel_00007939-RA;
Scv2yLs_2258	maker	CDS	226200	226257	.	-	0	ID=Mmel_00007939-RA:cds;Parent=Mmel_00007939-RA;
Scv2yLs_2258	maker	CDS	224419	224483	.	-	2	ID=Mmel_00007939-RA:cds;Parent=Mmel_00007939-RA;
Scv2yLs_2258	maker	CDS	223706	223784	.	-	0	ID=Mmel_00007939-RA:cds;Parent=Mmel_00007939-RA;
Scv2yLs_2258	maker	CDS	222479	222595	.	-	2	ID=Mmel_00007939-RA:cds;Parent=Mmel_00007939-RA;
Scv2yLs_2258	maker	CDS	221736	221791	.	-	2	ID=Mmel_00007939-RA:cds;Parent=Mmel_00007939-RA;
Scv2yLs_2258	maker	CDS	218230	218400	.	-	0	ID=Mmel_00007939-RA:cds;Parent=Mmel_00007939-RA;
Scv2yLs_2258	maker	gene	306231	354356	.	-	.	ID=Mmel_00007942;Name=Mmel_00007942;Alias=maker-Scv2yLs_2258-augustus-gene-3.13;Note=Similar to XDH: Xanthine dehydrogenase/oxidase (Gallus gallus OX%3D9031);Dbxref=InterPro:IPR000674,InterPro:IPR001041,InterPro:IPR002346,InterPro:IPR002888,InterPro:IPR005107,InterPro:IPR008274,PFAM:PF00111,PFAM:PF00941,PFAM:PF01315,PFAM:PF01799,PFAM:PF02738,PFAM:PF03450;Ontology_term=GO:0009055,GO:0016491,GO:0046872,GO:0051536,GO:0055114;
Scv2yLs_2258	maker	mRNA	306231	354356	.	-	.	ID=Mmel_00007942-RA;Parent=Mmel_00007942;Name=Mmel_00007942-RA;Alias=maker-Scv2yLs_2258-augustus-gene-3.13-mRNA-1;_AED=0.08;_QI=0|0.11|0.10|0.91|0.91|0.94|37|733|1357;_eAED=0.08;Note=Similar to XDH: Xanthine dehydrogenase/oxidase (Gallus gallus OX%3D9031);Dbxref=InterPro:IPR000674,InterPro:IPR001041,InterPro:IPR002346,InterPro:IPR002888,InterPro:IPR005107,InterPro:IPR008274,PFAM:PF00111,PFAM:PF00941,PFAM:PF01315,PFAM:PF01799,PFAM:PF02738,PFAM:PF03450;Ontology_term=GO:0009055,GO:0016491,GO:0046872,GO:0051536,GO:0055114;
Scv2yLs_2258	maker	exon	306231	307014	.	-	.	ID=Mmel_00007942-RA:exon:4524;Parent=Mmel_00007942-RA;
Scv2yLs_2258	maker	exon	307703	307870	.	-	.	ID=Mmel_00007942-RA:exon:4523;Parent=Mmel_00007942-RA;
Scv2yLs_2258	maker	exon	308300	308488	.	-	.	ID=Mmel_00007942-RA:exon:4522;Parent=Mmel_00007942-RA;
Scv2yLs_2258	maker	exon	310032	310097	.	-	.	ID=Mmel_00007942-RA:exon:4521;Parent=Mmel_00007942-RA;
Scv2yLs_2258	maker	exon	310692	310806	.	-	.	ID=Mmel_00007942-RA:exon:4520;Parent=Mmel_00007942-RA;
Scv2yLs_2258	maker	exon	311903	311955	.	-	.	ID=Mmel_00007942-RA:exon:4519;Parent=Mmel_00007942-RA;
Scv2yLs_2258	maker	exon	312801	312875	.	-	.	ID=Mmel_00007942-RA:exon:4518;Parent=Mmel_00007942-RA;
Scv2yLs_2258	maker	exon	313879	314007	.	-	.	ID=Mmel_00007942-RA:exon:4517;Parent=Mmel_00007942-RA;
Scv2yLs_2258	maker	exon	314733	314828	.	-	.	ID=Mmel_00007942-RA:exon:4516;Parent=Mmel_00007942-RA;
Scv2yLs_2258	maker	exon	315398	315479	.	-	.	ID=Mmel_00007942-RA:exon:4515;Parent=Mmel_00007942-RA;
Scv2yLs_2258	maker	exon	316067	316212	.	-	.	ID=Mmel_00007942-RA:exon:4514;Parent=Mmel_00007942-RA;
Scv2yLs_2258	maker	exon	316696	316887	.	-	.	ID=Mmel_00007942-RA:exon:4513;Parent=Mmel_00007942-RA;
Scv2yLs_2258	maker	exon	318719	318805	.	-	.	ID=Mmel_00007942-RA:exon:4512;Parent=Mmel_00007942-RA;
Scv2yLs_2258	maker	exon	319406	319493	.	-	.	ID=Mmel_00007942-RA:exon:4511;Parent=Mmel_00007942-RA;
Scv2yLs_2258	maker	exon	320907	321040	.	-	.	ID=Mmel_00007942-RA:exon:4510;Parent=Mmel_00007942-RA;
Scv2yLs_2258	maker	exon	321731	321855	.	-	.	ID=Mmel_00007942-RA:exon:4509;Parent=Mmel_00007942-RA;
Scv2yLs_2258	maker	exon	322832	322928	.	-	.	ID=Mmel_00007942-RA:exon:4508;Parent=Mmel_00007942-RA;
Scv2yLs_2258	maker	exon	324464	324583	.	-	.	ID=Mmel_00007942-RA:exon:4507;Parent=Mmel_00007942-RA;
Scv2yLs_2258	maker	exon	324956	325079	.	-	.	ID=Mmel_00007942-RA:exon:4506;Parent=Mmel_00007942-RA;
Scv2yLs_2258	maker	exon	327457	327626	.	-	.	ID=Mmel_00007942-RA:exon:4505;Parent=Mmel_00007942-RA;
Scv2yLs_2258	maker	exon	328299	328388	.	-	.	ID=Mmel_00007942-RA:exon:4504;Parent=Mmel_00007942-RA;
Scv2yLs_2258	maker	exon	328795	328963	.	-	.	ID=Mmel_00007942-RA:exon:4503;Parent=Mmel_00007942-RA;
Scv2yLs_2258	maker	exon	329956	330140	.	-	.	ID=Mmel_00007942-RA:exon:4502;Parent=Mmel_00007942-RA;
Scv2yLs_2258	maker	exon	332817	332926	.	-	.	ID=Mmel_00007942-RA:exon:4501;Parent=Mmel_00007942-RA;
Scv2yLs_2258	maker	exon	333711	333804	.	-	.	ID=Mmel_00007942-RA:exon:4500;Parent=Mmel_00007942-RA;
Scv2yLs_2258	maker	exon	334607	334758	.	-	.	ID=Mmel_00007942-RA:exon:4499;Parent=Mmel_00007942-RA;
Scv2yLs_2258	maker	exon	335695	335787	.	-	.	ID=Mmel_00007942-RA:exon:4498;Parent=Mmel_00007942-RA;
Scv2yLs_2258	maker	exon	336369	336510	.	-	.	ID=Mmel_00007942-RA:exon:4497;Parent=Mmel_00007942-RA;
Scv2yLs_2258	maker	exon	339188	339274	.	-	.	ID=Mmel_00007942-RA:exon:4496;Parent=Mmel_00007942-RA;
Scv2yLs_2258	maker	exon	339748	339816	.	-	.	ID=Mmel_00007942-RA:exon:4495;Parent=Mmel_00007942-RA;
Scv2yLs_2258	maker	exon	340585	340653	.	-	.	ID=Mmel_00007942-RA:exon:4494;Parent=Mmel_00007942-RA;
Scv2yLs_2258	maker	exon	341366	341427	.	-	.	ID=Mmel_00007942-RA:exon:4493;Parent=Mmel_00007942-RA;
Scv2yLs_2258	maker	exon	342198	342324	.	-	.	ID=Mmel_00007942-RA:exon:4492;Parent=Mmel_00007942-RA;
Scv2yLs_2258	maker	exon	343791	343899	.	-	.	ID=Mmel_00007942-RA:exon:4491;Parent=Mmel_00007942-RA;
Scv2yLs_2258	maker	exon	345045	345141	.	-	.	ID=Mmel_00007942-RA:exon:4490;Parent=Mmel_00007942-RA;
Scv2yLs_2258	maker	exon	347321	347378	.	-	.	ID=Mmel_00007942-RA:exon:4489;Parent=Mmel_00007942-RA;
Scv2yLs_2258	maker	exon	354303	354356	.	-	.	ID=Mmel_00007942-RA:exon:4488;Parent=Mmel_00007942-RA;
Scv2yLs_2258	maker	CDS	354303	354356	.	-	0	ID=Mmel_00007942-RA:cds;Parent=Mmel_00007942-RA;
Scv2yLs_2258	maker	CDS	347321	347378	.	-	0	ID=Mmel_00007942-RA:cds;Parent=Mmel_00007942-RA;
Scv2yLs_2258	maker	CDS	345045	345141	.	-	2	ID=Mmel_00007942-RA:cds;Parent=Mmel_00007942-RA;
Scv2yLs_2258	maker	CDS	343791	343899	.	-	1	ID=Mmel_00007942-RA:cds;Parent=Mmel_00007942-RA;
Scv2yLs_2258	maker	CDS	342198	342324	.	-	0	ID=Mmel_00007942-RA:cds;Parent=Mmel_00007942-RA;
Scv2yLs_2258	maker	CDS	341366	341427	.	-	2	ID=Mmel_00007942-RA:cds;Parent=Mmel_00007942-RA;
Scv2yLs_2258	maker	CDS	340585	340653	.	-	0	ID=Mmel_00007942-RA:cds;Parent=Mmel_00007942-RA;
Scv2yLs_2258	maker	CDS	339748	339816	.	-	0	ID=Mmel_00007942-RA:cds;Parent=Mmel_00007942-RA;
Scv2yLs_2258	maker	CDS	339188	339274	.	-	0	ID=Mmel_00007942-RA:cds;Parent=Mmel_00007942-RA;
Scv2yLs_2258	maker	CDS	336369	336510	.	-	0	ID=Mmel_00007942-RA:cds;Parent=Mmel_00007942-RA;
Scv2yLs_2258	maker	CDS	335695	335787	.	-	2	ID=Mmel_00007942-RA:cds;Parent=Mmel_00007942-RA;
Scv2yLs_2258	maker	CDS	334607	334758	.	-	2	ID=Mmel_00007942-RA:cds;Parent=Mmel_00007942-RA;
Scv2yLs_2258	maker	CDS	333711	333804	.	-	0	ID=Mmel_00007942-RA:cds;Parent=Mmel_00007942-RA;
Scv2yLs_2258	maker	CDS	332817	332926	.	-	2	ID=Mmel_00007942-RA:cds;Parent=Mmel_00007942-RA;
Scv2yLs_2258	maker	CDS	329956	330140	.	-	0	ID=Mmel_00007942-RA:cds;Parent=Mmel_00007942-RA;
Scv2yLs_2258	maker	CDS	328795	328963	.	-	1	ID=Mmel_00007942-RA:cds;Parent=Mmel_00007942-RA;
Scv2yLs_2258	maker	CDS	328299	328388	.	-	0	ID=Mmel_00007942-RA:cds;Parent=Mmel_00007942-RA;
Scv2yLs_2258	maker	CDS	327457	327626	.	-	0	ID=Mmel_00007942-RA:cds;Parent=Mmel_00007942-RA;
Scv2yLs_2258	maker	CDS	324956	325079	.	-	1	ID=Mmel_00007942-RA:cds;Parent=Mmel_00007942-RA;
Scv2yLs_2258	maker	CDS	324464	324583	.	-	0	ID=Mmel_00007942-RA:cds;Parent=Mmel_00007942-RA;
Scv2yLs_2258	maker	CDS	322832	322928	.	-	0	ID=Mmel_00007942-RA:cds;Parent=Mmel_00007942-RA;
Scv2yLs_2258	maker	CDS	321731	321855	.	-	2	ID=Mmel_00007942-RA:cds;Parent=Mmel_00007942-RA;
Scv2yLs_2258	maker	CDS	320907	321040	.	-	0	ID=Mmel_00007942-RA:cds;Parent=Mmel_00007942-RA;
Scv2yLs_2258	maker	CDS	319406	319493	.	-	1	ID=Mmel_00007942-RA:cds;Parent=Mmel_00007942-RA;
Scv2yLs_2258	maker	CDS	318719	318805	.	-	0	ID=Mmel_00007942-RA:cds;Parent=Mmel_00007942-RA;
Scv2yLs_2258	maker	CDS	316696	316887	.	-	0	ID=Mmel_00007942-RA:cds;Parent=Mmel_00007942-RA;
Scv2yLs_2258	maker	CDS	316067	316212	.	-	0	ID=Mmel_00007942-RA:cds;Parent=Mmel_00007942-RA;
Scv2yLs_2258	maker	CDS	315398	315479	.	-	1	ID=Mmel_00007942-RA:cds;Parent=Mmel_00007942-RA;
Scv2yLs_2258	maker	CDS	314733	314828	.	-	0	ID=Mmel_00007942-RA:cds;Parent=Mmel_00007942-RA;
Scv2yLs_2258	maker	CDS	313879	314007	.	-	0	ID=Mmel_00007942-RA:cds;Parent=Mmel_00007942-RA;
Scv2yLs_2258	maker	CDS	312801	312875	.	-	0	ID=Mmel_00007942-RA:cds;Parent=Mmel_00007942-RA;
Scv2yLs_2258	maker	CDS	311903	311955	.	-	0	ID=Mmel_00007942-RA:cds;Parent=Mmel_00007942-RA;
Scv2yLs_2258	maker	CDS	310692	310806	.	-	1	ID=Mmel_00007942-RA:cds;Parent=Mmel_00007942-RA;
Scv2yLs_2258	maker	CDS	310032	310097	.	-	0	ID=Mmel_00007942-RA:cds;Parent=Mmel_00007942-RA;
Scv2yLs_2258	maker	CDS	308300	308488	.	-	0	ID=Mmel_00007942-RA:cds;Parent=Mmel_00007942-RA;
Scv2yLs_2258	maker	CDS	307703	307870	.	-	0	ID=Mmel_00007942-RA:cds;Parent=Mmel_00007942-RA;
Scv2yLs_2258	maker	CDS	306964	307014	.	-	0	ID=Mmel_00007942-RA:cds;Parent=Mmel_00007942-RA;
Scv2yLs_2258	maker	three_prime_UTR	306231	306963	.	-	.	ID=Mmel_00007942-RA:three_prime_utr;Parent=Mmel_00007942-RA;
Scv2yLs_2258	maker	gene	514160	591078	.	+	.	ID=Mmel_00007943;Name=Mmel_00007943;Alias=maker-Scv2yLs_2258-augustus-gene-6.17;Note=Similar to CDC42BPA: Serine/threonine-protein kinase MRCK alpha (Homo sapiens OX%3D9606);Dbxref=InterPro:IPR000719,InterPro:IPR001180,InterPro:IPR002219,InterPro:IPR014930,InterPro:IPR017892,InterPro:IPR031597,PFAM:PF00069,PFAM:PF00130,PFAM:PF00433,PFAM:PF00780,PFAM:PF08826,PFAM:PF15796;Ontology_term=GO:0004672,GO:0004674,GO:0005524,GO:0006468,GO:0035556;
Scv2yLs_2258	maker	mRNA	514160	591078	.	+	.	ID=Mmel_00007943-RA;Parent=Mmel_00007943;Name=Mmel_00007943-RA;Alias=maker-Scv2yLs_2258-augustus-gene-6.17-mRNA-1;_AED=0.31;_QI=0|0.06|0.02|0.85|0.93|0.97|34|0|1586;_eAED=0.32;Note=Similar to CDC42BPA: Serine/threonine-protein kinase MRCK alpha (Homo sapiens OX%3D9606);Dbxref=InterPro:IPR000719,InterPro:IPR001180,InterPro:IPR002219,InterPro:IPR014930,InterPro:IPR017892,InterPro:IPR031597,PFAM:PF00069,PFAM:PF00130,PFAM:PF00433,PFAM:PF00780,PFAM:PF08826,PFAM:PF15796;Ontology_term=GO:0004672,GO:0004674,GO:0005524,GO:0006468,GO:0035556;
Scv2yLs_2258	maker	exon	514160	514244	.	+	.	ID=Mmel_00007943-RA:exon:4525;Parent=Mmel_00007943-RA;
Scv2yLs_2258	maker	exon	514959	515046	.	+	.	ID=Mmel_00007943-RA:exon:4526;Parent=Mmel_00007943-RA;
Scv2yLs_2258	maker	exon	517011	517104	.	+	.	ID=Mmel_00007943-RA:exon:4527;Parent=Mmel_00007943-RA;
Scv2yLs_2258	maker	exon	517834	518034	.	+	.	ID=Mmel_00007943-RA:exon:4528;Parent=Mmel_00007943-RA;
Scv2yLs_2258	maker	exon	518608	518856	.	+	.	ID=Mmel_00007943-RA:exon:4529;Parent=Mmel_00007943-RA;
Scv2yLs_2258	maker	exon	522521	522600	.	+	.	ID=Mmel_00007943-RA:exon:4530;Parent=Mmel_00007943-RA;
Scv2yLs_2258	maker	exon	523605	523771	.	+	.	ID=Mmel_00007943-RA:exon:4531;Parent=Mmel_00007943-RA;
Scv2yLs_2258	maker	exon	524224	524346	.	+	.	ID=Mmel_00007943-RA:exon:4532;Parent=Mmel_00007943-RA;
Scv2yLs_2258	maker	exon	528600	528733	.	+	.	ID=Mmel_00007943-RA:exon:4533;Parent=Mmel_00007943-RA;
Scv2yLs_2258	maker	exon	530325	530567	.	+	.	ID=Mmel_00007943-RA:exon:4534;Parent=Mmel_00007943-RA;
Scv2yLs_2258	maker	exon	530816	530926	.	+	.	ID=Mmel_00007943-RA:exon:4535;Parent=Mmel_00007943-RA;
Scv2yLs_2258	maker	exon	532537	532686	.	+	.	ID=Mmel_00007943-RA:exon:4536;Parent=Mmel_00007943-RA;
Scv2yLs_2258	maker	exon	534674	534921	.	+	.	ID=Mmel_00007943-RA:exon:4537;Parent=Mmel_00007943-RA;
Scv2yLs_2258	maker	exon	539723	539828	.	+	.	ID=Mmel_00007943-RA:exon:4538;Parent=Mmel_00007943-RA;
Scv2yLs_2258	maker	exon	541561	541685	.	+	.	ID=Mmel_00007943-RA:exon:4539;Parent=Mmel_00007943-RA;
Scv2yLs_2258	maker	exon	548475	548580	.	+	.	ID=Mmel_00007943-RA:exon:4540;Parent=Mmel_00007943-RA;
Scv2yLs_2258	maker	exon	549176	549324	.	+	.	ID=Mmel_00007943-RA:exon:4541;Parent=Mmel_00007943-RA;
Scv2yLs_2258	maker	exon	550430	550541	.	+	.	ID=Mmel_00007943-RA:exon:4542;Parent=Mmel_00007943-RA;
Scv2yLs_2258	maker	exon	558090	558128	.	+	.	ID=Mmel_00007943-RA:exon:4543;Parent=Mmel_00007943-RA;
Scv2yLs_2258	maker	exon	561166	561285	.	+	.	ID=Mmel_00007943-RA:exon:4544;Parent=Mmel_00007943-RA;
Scv2yLs_2258	maker	exon	561997	562077	.	+	.	ID=Mmel_00007943-RA:exon:4545;Parent=Mmel_00007943-RA;
Scv2yLs_2258	maker	exon	564145	564250	.	+	.	ID=Mmel_00007943-RA:exon:4546;Parent=Mmel_00007943-RA;
Scv2yLs_2258	maker	exon	564984	565120	.	+	.	ID=Mmel_00007943-RA:exon:4547;Parent=Mmel_00007943-RA;
Scv2yLs_2258	maker	exon	565772	565911	.	+	.	ID=Mmel_00007943-RA:exon:4548;Parent=Mmel_00007943-RA;
Scv2yLs_2258	maker	exon	566791	566872	.	+	.	ID=Mmel_00007943-RA:exon:4549;Parent=Mmel_00007943-RA;
Scv2yLs_2258	maker	exon	568017	568233	.	+	.	ID=Mmel_00007943-RA:exon:4550;Parent=Mmel_00007943-RA;
Scv2yLs_2258	maker	exon	568986	569048	.	+	.	ID=Mmel_00007943-RA:exon:4551;Parent=Mmel_00007943-RA;
Scv2yLs_2258	maker	exon	570710	571222	.	+	.	ID=Mmel_00007943-RA:exon:4552;Parent=Mmel_00007943-RA;
Scv2yLs_2258	maker	exon	573703	573800	.	+	.	ID=Mmel_00007943-RA:exon:4553;Parent=Mmel_00007943-RA;
Scv2yLs_2258	maker	exon	575188	575272	.	+	.	ID=Mmel_00007943-RA:exon:4554;Parent=Mmel_00007943-RA;
Scv2yLs_2258	maker	exon	576748	576871	.	+	.	ID=Mmel_00007943-RA:exon:4555;Parent=Mmel_00007943-RA;
Scv2yLs_2258	maker	exon	578187	578304	.	+	.	ID=Mmel_00007943-RA:exon:4556;Parent=Mmel_00007943-RA;
Scv2yLs_2258	maker	exon	589672	589789	.	+	.	ID=Mmel_00007943-RA:exon:4557;Parent=Mmel_00007943-RA;
Scv2yLs_2258	maker	exon	590930	591078	.	+	.	ID=Mmel_00007943-RA:exon:4558;Parent=Mmel_00007943-RA;
Scv2yLs_2258	maker	CDS	514160	514244	.	+	0	ID=Mmel_00007943-RA:cds;Parent=Mmel_00007943-RA;
Scv2yLs_2258	maker	CDS	514959	515046	.	+	2	ID=Mmel_00007943-RA:cds;Parent=Mmel_00007943-RA;
Scv2yLs_2258	maker	CDS	517011	517104	.	+	1	ID=Mmel_00007943-RA:cds;Parent=Mmel_00007943-RA;
Scv2yLs_2258	maker	CDS	517834	518034	.	+	0	ID=Mmel_00007943-RA:cds;Parent=Mmel_00007943-RA;
Scv2yLs_2258	maker	CDS	518608	518856	.	+	0	ID=Mmel_00007943-RA:cds;Parent=Mmel_00007943-RA;
Scv2yLs_2258	maker	CDS	522521	522600	.	+	0	ID=Mmel_00007943-RA:cds;Parent=Mmel_00007943-RA;
Scv2yLs_2258	maker	CDS	523605	523771	.	+	1	ID=Mmel_00007943-RA:cds;Parent=Mmel_00007943-RA;
Scv2yLs_2258	maker	CDS	524224	524346	.	+	2	ID=Mmel_00007943-RA:cds;Parent=Mmel_00007943-RA;
Scv2yLs_2258	maker	CDS	528600	528733	.	+	2	ID=Mmel_00007943-RA:cds;Parent=Mmel_00007943-RA;
Scv2yLs_2258	maker	CDS	530325	530567	.	+	0	ID=Mmel_00007943-RA:cds;Parent=Mmel_00007943-RA;
Scv2yLs_2258	maker	CDS	530816	530926	.	+	0	ID=Mmel_00007943-RA:cds;Parent=Mmel_00007943-RA;
Scv2yLs_2258	maker	CDS	532537	532686	.	+	0	ID=Mmel_00007943-RA:cds;Parent=Mmel_00007943-RA;
Scv2yLs_2258	maker	CDS	534674	534921	.	+	0	ID=Mmel_00007943-RA:cds;Parent=Mmel_00007943-RA;
Scv2yLs_2258	maker	CDS	539723	539828	.	+	1	ID=Mmel_00007943-RA:cds;Parent=Mmel_00007943-RA;
Scv2yLs_2258	maker	CDS	541561	541685	.	+	0	ID=Mmel_00007943-RA:cds;Parent=Mmel_00007943-RA;
Scv2yLs_2258	maker	CDS	548475	548580	.	+	1	ID=Mmel_00007943-RA:cds;Parent=Mmel_00007943-RA;
Scv2yLs_2258	maker	CDS	549176	549324	.	+	0	ID=Mmel_00007943-RA:cds;Parent=Mmel_00007943-RA;
Scv2yLs_2258	maker	CDS	550430	550541	.	+	1	ID=Mmel_00007943-RA:cds;Parent=Mmel_00007943-RA;
Scv2yLs_2258	maker	CDS	558090	558128	.	+	0	ID=Mmel_00007943-RA:cds;Parent=Mmel_00007943-RA;
Scv2yLs_2258	maker	CDS	561166	561285	.	+	0	ID=Mmel_00007943-RA:cds;Parent=Mmel_00007943-RA;
Scv2yLs_2258	maker	CDS	561997	562077	.	+	0	ID=Mmel_00007943-RA:cds;Parent=Mmel_00007943-RA;
Scv2yLs_2258	maker	CDS	564145	564250	.	+	0	ID=Mmel_00007943-RA:cds;Parent=Mmel_00007943-RA;
Scv2yLs_2258	maker	CDS	564984	565120	.	+	2	ID=Mmel_00007943-RA:cds;Parent=Mmel_00007943-RA;
Scv2yLs_2258	maker	CDS	565772	565911	.	+	0	ID=Mmel_00007943-RA:cds;Parent=Mmel_00007943-RA;
Scv2yLs_2258	maker	CDS	566791	566872	.	+	1	ID=Mmel_00007943-RA:cds;Parent=Mmel_00007943-RA;
Scv2yLs_2258	maker	CDS	568017	568233	.	+	0	ID=Mmel_00007943-RA:cds;Parent=Mmel_00007943-RA;
Scv2yLs_2258	maker	CDS	568986	569048	.	+	2	ID=Mmel_00007943-RA:cds;Parent=Mmel_00007943-RA;
Scv2yLs_2258	maker	CDS	570710	571222	.	+	2	ID=Mmel_00007943-RA:cds;Parent=Mmel_00007943-RA;
Scv2yLs_2258	maker	CDS	573703	573800	.	+	2	ID=Mmel_00007943-RA:cds;Parent=Mmel_00007943-RA;
Scv2yLs_2258	maker	CDS	575188	575272	.	+	0	ID=Mmel_00007943-RA:cds;Parent=Mmel_00007943-RA;
Scv2yLs_2258	maker	CDS	576748	576871	.	+	2	ID=Mmel_00007943-RA:cds;Parent=Mmel_00007943-RA;
Scv2yLs_2258	maker	CDS	578187	578304	.	+	1	ID=Mmel_00007943-RA:cds;Parent=Mmel_00007943-RA;
Scv2yLs_2258	maker	CDS	589672	589789	.	+	0	ID=Mmel_00007943-RA:cds;Parent=Mmel_00007943-RA;
Scv2yLs_2258	maker	CDS	590930	591078	.	+	2	ID=Mmel_00007943-RA:cds;Parent=Mmel_00007943-RA;
Scv2yLs_2258	maker	gene	600708	630675	.	-	.	ID=Mmel_00007946;Name=Mmel_00007946;Alias=maker-Scv2yLs_2258-augustus-gene-6.18;Note=Similar to Coq8a: Atypical kinase COQ8A%2C mitochondrial (Rattus norvegicus OX%3D10116);Dbxref=InterPro:IPR004147,PFAM:PF03109;
Scv2yLs_2258	maker	mRNA	600708	630675	.	-	.	ID=Mmel_00007946-RA;Parent=Mmel_00007946;Name=Mmel_00007946-RA;Alias=maker-Scv2yLs_2258-augustus-gene-6.18-mRNA-1;_AED=0.25;_QI=0|0.07|0.07|1|1|1|14|88|650;_eAED=0.25;Note=Similar to Coq8a: Atypical kinase COQ8A%2C mitochondrial (Rattus norvegicus OX%3D10116);Dbxref=InterPro:IPR004147,PFAM:PF03109;
Scv2yLs_2258	maker	exon	600708	601089	.	-	.	ID=Mmel_00007946-RA:exon:4572;Parent=Mmel_00007946-RA;
Scv2yLs_2258	maker	exon	601735	601821	.	-	.	ID=Mmel_00007946-RA:exon:4571;Parent=Mmel_00007946-RA;
Scv2yLs_2258	maker	exon	602527	602592	.	-	.	ID=Mmel_00007946-RA:exon:4570;Parent=Mmel_00007946-RA;
Scv2yLs_2258	maker	exon	603283	603390	.	-	.	ID=Mmel_00007946-RA:exon:4569;Parent=Mmel_00007946-RA;
Scv2yLs_2258	maker	exon	604758	604899	.	-	.	ID=Mmel_00007946-RA:exon:4568;Parent=Mmel_00007946-RA;
Scv2yLs_2258	maker	exon	605652	605745	.	-	.	ID=Mmel_00007946-RA:exon:4567;Parent=Mmel_00007946-RA;
Scv2yLs_2258	maker	exon	606952	607033	.	-	.	ID=Mmel_00007946-RA:exon:4566;Parent=Mmel_00007946-RA;
Scv2yLs_2258	maker	exon	608086	608226	.	-	.	ID=Mmel_00007946-RA:exon:4565;Parent=Mmel_00007946-RA;
Scv2yLs_2258	maker	exon	609293	609378	.	-	.	ID=Mmel_00007946-RA:exon:4564;Parent=Mmel_00007946-RA;
Scv2yLs_2258	maker	exon	612841	612963	.	-	.	ID=Mmel_00007946-RA:exon:4563;Parent=Mmel_00007946-RA;
Scv2yLs_2258	maker	exon	618783	618857	.	-	.	ID=Mmel_00007946-RA:exon:4562;Parent=Mmel_00007946-RA;
Scv2yLs_2258	maker	exon	626915	626981	.	-	.	ID=Mmel_00007946-RA:exon:4561;Parent=Mmel_00007946-RA;
Scv2yLs_2258	maker	exon	627940	628350	.	-	.	ID=Mmel_00007946-RA:exon:4560;Parent=Mmel_00007946-RA;
Scv2yLs_2258	maker	exon	630499	630675	.	-	.	ID=Mmel_00007946-RA:exon:4559;Parent=Mmel_00007946-RA;
Scv2yLs_2258	maker	CDS	630499	630675	.	-	0	ID=Mmel_00007946-RA:cds;Parent=Mmel_00007946-RA;
Scv2yLs_2258	maker	CDS	627940	628350	.	-	0	ID=Mmel_00007946-RA:cds;Parent=Mmel_00007946-RA;
Scv2yLs_2258	maker	CDS	626915	626981	.	-	0	ID=Mmel_00007946-RA:cds;Parent=Mmel_00007946-RA;
Scv2yLs_2258	maker	CDS	618783	618857	.	-	2	ID=Mmel_00007946-RA:cds;Parent=Mmel_00007946-RA;
Scv2yLs_2258	maker	CDS	612841	612963	.	-	2	ID=Mmel_00007946-RA:cds;Parent=Mmel_00007946-RA;
Scv2yLs_2258	maker	CDS	609293	609378	.	-	2	ID=Mmel_00007946-RA:cds;Parent=Mmel_00007946-RA;
Scv2yLs_2258	maker	CDS	608086	608226	.	-	0	ID=Mmel_00007946-RA:cds;Parent=Mmel_00007946-RA;
Scv2yLs_2258	maker	CDS	606952	607033	.	-	0	ID=Mmel_00007946-RA:cds;Parent=Mmel_00007946-RA;
Scv2yLs_2258	maker	CDS	605652	605745	.	-	2	ID=Mmel_00007946-RA:cds;Parent=Mmel_00007946-RA;
Scv2yLs_2258	maker	CDS	604758	604899	.	-	1	ID=Mmel_00007946-RA:cds;Parent=Mmel_00007946-RA;
Scv2yLs_2258	maker	CDS	603283	603390	.	-	0	ID=Mmel_00007946-RA:cds;Parent=Mmel_00007946-RA;
Scv2yLs_2258	maker	CDS	602527	602592	.	-	0	ID=Mmel_00007946-RA:cds;Parent=Mmel_00007946-RA;
Scv2yLs_2258	maker	CDS	601735	601821	.	-	0	ID=Mmel_00007946-RA:cds;Parent=Mmel_00007946-RA;
Scv2yLs_2258	maker	CDS	600796	601089	.	-	0	ID=Mmel_00007946-RA:cds;Parent=Mmel_00007946-RA;
Scv2yLs_2258	maker	three_prime_UTR	600708	600795	.	-	.	ID=Mmel_00007946-RA:three_prime_utr;Parent=Mmel_00007946-RA;
Scv2yLs_2258	maker	gene	653748	664529	.	-	.	ID=Mmel_00007947;Name=Mmel_00007947;Alias=maker-Scv2yLs_2258-snap-gene-6.29;Note=Similar to PSEN2: Presenilin-2 (Gallus gallus OX%3D9031);Dbxref=InterPro:IPR001108,PFAM:PF01080;Ontology_term=GO:0004190,GO:0016021,GO:0016485;
Scv2yLs_2258	maker	mRNA	653748	664529	.	-	.	ID=Mmel_00007947-RA;Parent=Mmel_00007947;Name=Mmel_00007947-RA;Alias=maker-Scv2yLs_2258-snap-gene-6.29-mRNA-1;_AED=0.39;_QI=0|0|0|1|0.77|0.8|10|0|441;_eAED=0.39;Note=Similar to PSEN2: Presenilin-2 (Gallus gallus OX%3D9031);Dbxref=InterPro:IPR001108,PFAM:PF01080;Ontology_term=GO:0004190,GO:0016021,GO:0016485;
Scv2yLs_2258	maker	exon	664386	664529	.	-	.	ID=Mmel_00007947-RA:exon:4582;Parent=Mmel_00007947-RA;
Scv2yLs_2258	maker	exon	663081	663310	.	-	.	ID=Mmel_00007947-RA:exon:4581;Parent=Mmel_00007947-RA;
Scv2yLs_2258	maker	exon	662145	662286	.	-	.	ID=Mmel_00007947-RA:exon:4580;Parent=Mmel_00007947-RA;
Scv2yLs_2258	maker	exon	661238	661305	.	-	.	ID=Mmel_00007947-RA:exon:4579;Parent=Mmel_00007947-RA;
Scv2yLs_2258	maker	exon	660209	660429	.	-	.	ID=Mmel_00007947-RA:exon:4578;Parent=Mmel_00007947-RA;
Scv2yLs_2258	maker	exon	659316	659414	.	-	.	ID=Mmel_00007947-RA:exon:4577;Parent=Mmel_00007947-RA;
Scv2yLs_2258	maker	exon	657082	657159	.	-	.	ID=Mmel_00007947-RA:exon:4576;Parent=Mmel_00007947-RA;
Scv2yLs_2258	maker	exon	655632	655709	.	-	.	ID=Mmel_00007947-RA:exon:4575;Parent=Mmel_00007947-RA;
Scv2yLs_2258	maker	exon	655017	655135	.	-	.	ID=Mmel_00007947-RA:exon:4574;Parent=Mmel_00007947-RA;
Scv2yLs_2258	maker	exon	653748	653891	.	-	.	ID=Mmel_00007947-RA:exon:4573;Parent=Mmel_00007947-RA;
Scv2yLs_2258	maker	CDS	664386	664529	.	-	0	ID=Mmel_00007947-RA:cds;Parent=Mmel_00007947-RA;
Scv2yLs_2258	maker	CDS	663081	663310	.	-	0	ID=Mmel_00007947-RA:cds;Parent=Mmel_00007947-RA;
Scv2yLs_2258	maker	CDS	662145	662286	.	-	1	ID=Mmel_00007947-RA:cds;Parent=Mmel_00007947-RA;
Scv2yLs_2258	maker	CDS	661238	661305	.	-	0	ID=Mmel_00007947-RA:cds;Parent=Mmel_00007947-RA;
Scv2yLs_2258	maker	CDS	660209	660429	.	-	1	ID=Mmel_00007947-RA:cds;Parent=Mmel_00007947-RA;
Scv2yLs_2258	maker	CDS	659316	659414	.	-	2	ID=Mmel_00007947-RA:cds;Parent=Mmel_00007947-RA;
Scv2yLs_2258	maker	CDS	657082	657159	.	-	2	ID=Mmel_00007947-RA:cds;Parent=Mmel_00007947-RA;
Scv2yLs_2258	maker	CDS	655632	655709	.	-	2	ID=Mmel_00007947-RA:cds;Parent=Mmel_00007947-RA;
Scv2yLs_2258	maker	CDS	655017	655135	.	-	2	ID=Mmel_00007947-RA:cds;Parent=Mmel_00007947-RA;
Scv2yLs_2258	maker	CDS	653748	653891	.	-	0	ID=Mmel_00007947-RA:cds;Parent=Mmel_00007947-RA;
Scv2yLs_2258	maker	pseudogene	596596	600342	.	-	.	ID=Mmel_00007945;Name=Mmel_00007945;Alias=maker-Scv2yLs_2258-snap-gene-6.28;Note=Protein of unknown function;gene_biotype=pseudogene;pseudo=true
Scv2yLs_2258	maker	exon	600286	600342	.	-	.	ID=Mmel_00007945-RA:exon:4592;Parent=Mmel_00007945-RA;
Scv2yLs_2258	maker	exon	599778	599903	.	-	.	ID=Mmel_00007945-RA:exon:4591;Parent=Mmel_00007945-RA;
Scv2yLs_2258	maker	exon	599583	599773	.	-	.	ID=Mmel_00007945-RA:exon:4590;Parent=Mmel_00007945-RA;
Scv2yLs_2258	maker	exon	599446	599534	.	-	.	ID=Mmel_00007945-RA:exon:4589;Parent=Mmel_00007945-RA;
Scv2yLs_2258	maker	exon	598945	599000	.	-	.	ID=Mmel_00007945-RA:exon:4588;Parent=Mmel_00007945-RA;
Scv2yLs_2258	maker	exon	598655	598779	.	-	.	ID=Mmel_00007945-RA:exon:4587;Parent=Mmel_00007945-RA;
Scv2yLs_2258	maker	exon	598453	598529	.	-	.	ID=Mmel_00007945-RA:exon:4586;Parent=Mmel_00007945-RA;
Scv2yLs_2258	maker	exon	597991	598179	.	-	.	ID=Mmel_00007945-RA:exon:4585;Parent=Mmel_00007945-RA;
Scv2yLs_2258	maker	exon	597808	597911	.	-	.	ID=Mmel_00007945-RA:exon:4584;Parent=Mmel_00007945-RA;
Scv2yLs_2258	maker	exon	596596	596766	.	-	.	ID=Mmel_00007945-RA:exon:4583;Parent=Mmel_00007945-RA;
Scv2yLs_2258	maker	gene	592977	593342	.	+	.	ID=Mmel_00007944;Name=Mmel_00007944;Alias=maker-Scv2yLs_2258-snap-gene-6.24;Note=Protein of unknown function;
Scv2yLs_2258	maker	mRNA	592977	593342	.	+	.	ID=Mmel_00007944-RA;Parent=Mmel_00007944;Name=Mmel_00007944-RA;Alias=maker-Scv2yLs_2258-snap-gene-6.24-mRNA-1;_AED=0.48;_QI=0|0|0|0|0|0|3|0|110;_eAED=1.00;Note=Protein of unknown function;
Scv2yLs_2258	maker	exon	592977	592983	.	+	.	ID=Mmel_00007944-RA:exon:4593;Parent=Mmel_00007944-RA;
Scv2yLs_2258	maker	exon	592995	593113	.	+	.	ID=Mmel_00007944-RA:exon:4594;Parent=Mmel_00007944-RA;
Scv2yLs_2258	maker	exon	593136	593342	.	+	.	ID=Mmel_00007944-RA:exon:4595;Parent=Mmel_00007944-RA;
Scv2yLs_2258	maker	CDS	592977	592983	.	+	0	ID=Mmel_00007944-RA:cds;Parent=Mmel_00007944-RA;
Scv2yLs_2258	maker	CDS	592995	593113	.	+	2	ID=Mmel_00007944-RA:cds;Parent=Mmel_00007944-RA;
Scv2yLs_2258	maker	CDS	593136	593342	.	+	0	ID=Mmel_00007944-RA:cds;Parent=Mmel_00007944-RA;
Scv2yLs_2258	maker	gene	744287	757196	.	+	.	ID=Mmel_00007948;Name=Mmel_00007948;Alias=augustus_masked-Scv2yLs_2258-processed-gene-7.1;Note=Similar to ITPKB: Inositol-trisphosphate 3-kinase B (Homo sapiens OX%3D9606);Dbxref=InterPro:IPR005522,PFAM:PF03770;Ontology_term=GO:0016301,GO:0032958;
Scv2yLs_2258	maker	mRNA	744287	757196	.	+	.	ID=Mmel_00007948-RA;Parent=Mmel_00007948;Name=Mmel_00007948-RA;Alias=augustus_masked-Scv2yLs_2258-processed-gene-7.1-mRNA-1;_AED=0.36;_QI=0|0|0|0|1|1|5|0|228;_eAED=0.45;Note=Similar to ITPKB: Inositol-trisphosphate 3-kinase B (Homo sapiens OX%3D9606);Dbxref=InterPro:IPR005522,PFAM:PF03770;Ontology_term=GO:0016301,GO:0032958;
Scv2yLs_2258	maker	exon	744287	744378	.	+	.	ID=Mmel_00007948-RA:exon:4596;Parent=Mmel_00007948-RA;
Scv2yLs_2258	maker	exon	747978	748182	.	+	.	ID=Mmel_00007948-RA:exon:4597;Parent=Mmel_00007948-RA;
Scv2yLs_2258	maker	exon	752853	752954	.	+	.	ID=Mmel_00007948-RA:exon:4598;Parent=Mmel_00007948-RA;
Scv2yLs_2258	maker	exon	754344	754415	.	+	.	ID=Mmel_00007948-RA:exon:4599;Parent=Mmel_00007948-RA;
Scv2yLs_2258	maker	exon	756981	757196	.	+	.	ID=Mmel_00007948-RA:exon:4600;Parent=Mmel_00007948-RA;
Scv2yLs_2258	maker	CDS	744287	744378	.	+	0	ID=Mmel_00007948-RA:cds;Parent=Mmel_00007948-RA;
Scv2yLs_2258	maker	CDS	747978	748182	.	+	1	ID=Mmel_00007948-RA:cds;Parent=Mmel_00007948-RA;
Scv2yLs_2258	maker	CDS	752853	752954	.	+	0	ID=Mmel_00007948-RA:cds;Parent=Mmel_00007948-RA;
Scv2yLs_2258	maker	CDS	754344	754415	.	+	0	ID=Mmel_00007948-RA:cds;Parent=Mmel_00007948-RA;
Scv2yLs_2258	maker	CDS	756981	757196	.	+	0	ID=Mmel_00007948-RA:cds;Parent=Mmel_00007948-RA;
Scv2yLs_2258	maker	gene	871595	899650	.	+	.	ID=Mmel_00007949;Name=Mmel_00007949;Alias=maker-Scv2yLs_2258-augustus-gene-9.21;Note=Similar to PARP1: Poly [ADP-ribose] polymerase 1 (Gallus gallus OX%3D9031);Dbxref=InterPro:IPR001357,InterPro:IPR001510,InterPro:IPR004102,InterPro:IPR008893,InterPro:IPR012317,InterPro:IPR012982,PFAM:PF00533,PFAM:PF00644,PFAM:PF00645,PFAM:PF02877,PFAM:PF05406,PFAM:PF08063;Ontology_term=GO:0003677,GO:0003950,GO:0006471,GO:0008270;
Scv2yLs_2258	maker	mRNA	871595	899650	.	+	.	ID=Mmel_00007949-RA;Parent=Mmel_00007949;Name=Mmel_00007949-RA;Alias=maker-Scv2yLs_2258-augustus-gene-9.21-mRNA-1;_AED=0.07;_QI=0|0.19|0.18|0.90|0.90|0.95|22|754|969;_eAED=0.07;Note=Similar to PARP1: Poly [ADP-ribose] polymerase 1 (Gallus gallus OX%3D9031);Dbxref=InterPro:IPR001357,InterPro:IPR001510,InterPro:IPR004102,InterPro:IPR008893,InterPro:IPR012317,InterPro:IPR012982,PFAM:PF00533,PFAM:PF00644,PFAM:PF00645,PFAM:PF02877,PFAM:PF05406,PFAM:PF08063;Ontology_term=GO:0003677,GO:0003950,GO:0006471,GO:0008270;
Scv2yLs_2258	maker	exon	871595	871751	.	+	.	ID=Mmel_00007949-RA:exon:4601;Parent=Mmel_00007949-RA;
Scv2yLs_2258	maker	exon	872231	872349	.	+	.	ID=Mmel_00007949-RA:exon:4602;Parent=Mmel_00007949-RA;
Scv2yLs_2258	maker	exon	873087	873301	.	+	.	ID=Mmel_00007949-RA:exon:4603;Parent=Mmel_00007949-RA;
Scv2yLs_2258	maker	exon	878392	878488	.	+	.	ID=Mmel_00007949-RA:exon:4604;Parent=Mmel_00007949-RA;
Scv2yLs_2258	maker	exon	879970	880086	.	+	.	ID=Mmel_00007949-RA:exon:4605;Parent=Mmel_00007949-RA;
Scv2yLs_2258	maker	exon	882681	882857	.	+	.	ID=Mmel_00007949-RA:exon:4606;Parent=Mmel_00007949-RA;
Scv2yLs_2258	maker	exon	883279	883420	.	+	.	ID=Mmel_00007949-RA:exon:4607;Parent=Mmel_00007949-RA;
Scv2yLs_2258	maker	exon	884918	885058	.	+	.	ID=Mmel_00007949-RA:exon:4608;Parent=Mmel_00007949-RA;
Scv2yLs_2258	maker	exon	885786	886028	.	+	.	ID=Mmel_00007949-RA:exon:4609;Parent=Mmel_00007949-RA;
Scv2yLs_2258	maker	exon	886967	887035	.	+	.	ID=Mmel_00007949-RA:exon:4610;Parent=Mmel_00007949-RA;
Scv2yLs_2258	maker	exon	887814	887946	.	+	.	ID=Mmel_00007949-RA:exon:4611;Parent=Mmel_00007949-RA;
Scv2yLs_2258	maker	exon	889114	889309	.	+	.	ID=Mmel_00007949-RA:exon:4612;Parent=Mmel_00007949-RA;
Scv2yLs_2258	maker	exon	890583	890711	.	+	.	ID=Mmel_00007949-RA:exon:4613;Parent=Mmel_00007949-RA;
Scv2yLs_2258	maker	exon	892278	892361	.	+	.	ID=Mmel_00007949-RA:exon:4614;Parent=Mmel_00007949-RA;
Scv2yLs_2258	maker	exon	893157	893279	.	+	.	ID=Mmel_00007949-RA:exon:4615;Parent=Mmel_00007949-RA;
Scv2yLs_2258	maker	exon	893754	893882	.	+	.	ID=Mmel_00007949-RA:exon:4616;Parent=Mmel_00007949-RA;
Scv2yLs_2258	maker	exon	894574	894672	.	+	.	ID=Mmel_00007949-RA:exon:4617;Parent=Mmel_00007949-RA;
Scv2yLs_2258	maker	exon	895208	895360	.	+	.	ID=Mmel_00007949-RA:exon:4618;Parent=Mmel_00007949-RA;
Scv2yLs_2258	maker	exon	895639	895766	.	+	.	ID=Mmel_00007949-RA:exon:4619;Parent=Mmel_00007949-RA;
Scv2yLs_2258	maker	exon	896131	896192	.	+	.	ID=Mmel_00007949-RA:exon:4620;Parent=Mmel_00007949-RA;
Scv2yLs_2258	maker	exon	897262	897376	.	+	.	ID=Mmel_00007949-RA:exon:4621;Parent=Mmel_00007949-RA;
Scv2yLs_2258	maker	exon	898815	899650	.	+	.	ID=Mmel_00007949-RA:exon:4622;Parent=Mmel_00007949-RA;
Scv2yLs_2258	maker	CDS	871595	871751	.	+	0	ID=Mmel_00007949-RA:cds;Parent=Mmel_00007949-RA;
Scv2yLs_2258	maker	CDS	872231	872349	.	+	2	ID=Mmel_00007949-RA:cds;Parent=Mmel_00007949-RA;
Scv2yLs_2258	maker	CDS	873087	873301	.	+	0	ID=Mmel_00007949-RA:cds;Parent=Mmel_00007949-RA;
Scv2yLs_2258	maker	CDS	878392	878488	.	+	1	ID=Mmel_00007949-RA:cds;Parent=Mmel_00007949-RA;
Scv2yLs_2258	maker	CDS	879970	880086	.	+	0	ID=Mmel_00007949-RA:cds;Parent=Mmel_00007949-RA;
Scv2yLs_2258	maker	CDS	882681	882857	.	+	0	ID=Mmel_00007949-RA:cds;Parent=Mmel_00007949-RA;
Scv2yLs_2258	maker	CDS	883279	883420	.	+	0	ID=Mmel_00007949-RA:cds;Parent=Mmel_00007949-RA;
Scv2yLs_2258	maker	CDS	884918	885058	.	+	2	ID=Mmel_00007949-RA:cds;Parent=Mmel_00007949-RA;
Scv2yLs_2258	maker	CDS	885786	886028	.	+	2	ID=Mmel_00007949-RA:cds;Parent=Mmel_00007949-RA;
Scv2yLs_2258	maker	CDS	886967	887035	.	+	2	ID=Mmel_00007949-RA:cds;Parent=Mmel_00007949-RA;
Scv2yLs_2258	maker	CDS	887814	887946	.	+	2	ID=Mmel_00007949-RA:cds;Parent=Mmel_00007949-RA;
Scv2yLs_2258	maker	CDS	889114	889309	.	+	1	ID=Mmel_00007949-RA:cds;Parent=Mmel_00007949-RA;
Scv2yLs_2258	maker	CDS	890583	890711	.	+	0	ID=Mmel_00007949-RA:cds;Parent=Mmel_00007949-RA;
Scv2yLs_2258	maker	CDS	892278	892361	.	+	0	ID=Mmel_00007949-RA:cds;Parent=Mmel_00007949-RA;
Scv2yLs_2258	maker	CDS	893157	893279	.	+	0	ID=Mmel_00007949-RA:cds;Parent=Mmel_00007949-RA;
Scv2yLs_2258	maker	CDS	893754	893882	.	+	0	ID=Mmel_00007949-RA:cds;Parent=Mmel_00007949-RA;
Scv2yLs_2258	maker	CDS	894574	894672	.	+	0	ID=Mmel_00007949-RA:cds;Parent=Mmel_00007949-RA;
Scv2yLs_2258	maker	CDS	895208	895360	.	+	0	ID=Mmel_00007949-RA:cds;Parent=Mmel_00007949-RA;
Scv2yLs_2258	maker	CDS	895639	895766	.	+	0	ID=Mmel_00007949-RA:cds;Parent=Mmel_00007949-RA;
Scv2yLs_2258	maker	CDS	896131	896192	.	+	1	ID=Mmel_00007949-RA:cds;Parent=Mmel_00007949-RA;
Scv2yLs_2258	maker	CDS	897262	897376	.	+	2	ID=Mmel_00007949-RA:cds;Parent=Mmel_00007949-RA;
Scv2yLs_2258	maker	CDS	898815	898896	.	+	1	ID=Mmel_00007949-RA:cds;Parent=Mmel_00007949-RA;
Scv2yLs_2258	maker	three_prime_UTR	898897	899650	.	+	.	ID=Mmel_00007949-RA:three_prime_utr;Parent=Mmel_00007949-RA;
Scv2yLs_2258	maker	gene	929784	940710	.	+	.	ID=Mmel_00007951;Name=Mmel_00007951;Alias=maker-Scv2yLs_2258-snap-gene-9.1;Note=Similar to Lin9: Protein lin-9 homolog (Mus musculus OX%3D10090);
Scv2yLs_2258	maker	mRNA	929784	940710	.	+	.	ID=Mmel_00007951-RA;Parent=Mmel_00007951;Name=Mmel_00007951-RA;Alias=maker-Scv2yLs_2258-snap-gene-9.1-mRNA-1;_AED=0.29;_QI=0|0|0|1|0.5|0.57|7|0|245;_eAED=0.29;Note=Similar to Lin9: Protein lin-9 homolog (Mus musculus OX%3D10090);
Scv2yLs_2258	maker	exon	929784	929882	.	+	.	ID=Mmel_00007951-RA:exon:4623;Parent=Mmel_00007951-RA;
Scv2yLs_2258	maker	exon	930053	930154	.	+	.	ID=Mmel_00007951-RA:exon:4624;Parent=Mmel_00007951-RA;
Scv2yLs_2258	maker	exon	934879	934959	.	+	.	ID=Mmel_00007951-RA:exon:4625;Parent=Mmel_00007951-RA;
Scv2yLs_2258	maker	exon	938246	938371	.	+	.	ID=Mmel_00007951-RA:exon:4626;Parent=Mmel_00007951-RA;
Scv2yLs_2258	maker	exon	939021	939203	.	+	.	ID=Mmel_00007951-RA:exon:4627;Parent=Mmel_00007951-RA;
Scv2yLs_2258	maker	exon	939290	939387	.	+	.	ID=Mmel_00007951-RA:exon:4628;Parent=Mmel_00007951-RA;
Scv2yLs_2258	maker	exon	940665	940710	.	+	.	ID=Mmel_00007951-RA:exon:4629;Parent=Mmel_00007951-RA;
Scv2yLs_2258	maker	CDS	929784	929882	.	+	0	ID=Mmel_00007951-RA:cds;Parent=Mmel_00007951-RA;
Scv2yLs_2258	maker	CDS	930053	930154	.	+	0	ID=Mmel_00007951-RA:cds;Parent=Mmel_00007951-RA;
Scv2yLs_2258	maker	CDS	934879	934959	.	+	0	ID=Mmel_00007951-RA:cds;Parent=Mmel_00007951-RA;
Scv2yLs_2258	maker	CDS	938246	938371	.	+	0	ID=Mmel_00007951-RA:cds;Parent=Mmel_00007951-RA;
Scv2yLs_2258	maker	CDS	939021	939203	.	+	0	ID=Mmel_00007951-RA:cds;Parent=Mmel_00007951-RA;
Scv2yLs_2258	maker	CDS	939290	939387	.	+	0	ID=Mmel_00007951-RA:cds;Parent=Mmel_00007951-RA;
Scv2yLs_2258	maker	CDS	940665	940710	.	+	1	ID=Mmel_00007951-RA:cds;Parent=Mmel_00007951-RA;
Scv2yLs_2258	maker	gene	965738	981552	.	+	.	ID=Mmel_00007952;Name=Mmel_00007952;Alias=maker-Scv2yLs_2258-snap-gene-9.3;Note=Similar to ACBD3: Golgi resident protein GCP60 (Homo sapiens OX%3D9606);Dbxref=InterPro:IPR000582,InterPro:IPR009038,PFAM:PF00887,PFAM:PF13897;Ontology_term=GO:0000062;
Scv2yLs_2258	maker	mRNA	965738	981552	.	+	.	ID=Mmel_00007952-RA;Parent=Mmel_00007952;Name=Mmel_00007952-RA;Alias=maker-Scv2yLs_2258-snap-gene-9.3-mRNA-1;_AED=0.29;_QI=0|0|0|1|0.85|0.87|8|0|456;_eAED=0.29;Note=Similar to ACBD3: Golgi resident protein GCP60 (Homo sapiens OX%3D9606);Dbxref=InterPro:IPR000582,InterPro:IPR009038,PFAM:PF00887,PFAM:PF13897;Ontology_term=GO:0000062;
Scv2yLs_2258	maker	exon	965738	965801	.	+	.	ID=Mmel_00007952-RA:exon:4630;Parent=Mmel_00007952-RA;
Scv2yLs_2258	maker	exon	972185	972326	.	+	.	ID=Mmel_00007952-RA:exon:4631;Parent=Mmel_00007952-RA;
Scv2yLs_2258	maker	exon	973358	973498	.	+	.	ID=Mmel_00007952-RA:exon:4632;Parent=Mmel_00007952-RA;
Scv2yLs_2258	maker	exon	974228	974386	.	+	.	ID=Mmel_00007952-RA:exon:4633;Parent=Mmel_00007952-RA;
Scv2yLs_2258	maker	exon	976168	976342	.	+	.	ID=Mmel_00007952-RA:exon:4634;Parent=Mmel_00007952-RA;
Scv2yLs_2258	maker	exon	979404	979596	.	+	.	ID=Mmel_00007952-RA:exon:4635;Parent=Mmel_00007952-RA;
Scv2yLs_2258	maker	exon	980284	980568	.	+	.	ID=Mmel_00007952-RA:exon:4636;Parent=Mmel_00007952-RA;
Scv2yLs_2258	maker	exon	981344	981552	.	+	.	ID=Mmel_00007952-RA:exon:4637;Parent=Mmel_00007952-RA;
Scv2yLs_2258	maker	CDS	965738	965801	.	+	0	ID=Mmel_00007952-RA:cds;Parent=Mmel_00007952-RA;
Scv2yLs_2258	maker	CDS	972185	972326	.	+	2	ID=Mmel_00007952-RA:cds;Parent=Mmel_00007952-RA;
Scv2yLs_2258	maker	CDS	973358	973498	.	+	1	ID=Mmel_00007952-RA:cds;Parent=Mmel_00007952-RA;
Scv2yLs_2258	maker	CDS	974228	974386	.	+	1	ID=Mmel_00007952-RA:cds;Parent=Mmel_00007952-RA;
Scv2yLs_2258	maker	CDS	976168	976342	.	+	1	ID=Mmel_00007952-RA:cds;Parent=Mmel_00007952-RA;
Scv2yLs_2258	maker	CDS	979404	979596	.	+	0	ID=Mmel_00007952-RA:cds;Parent=Mmel_00007952-RA;
Scv2yLs_2258	maker	CDS	980284	980568	.	+	2	ID=Mmel_00007952-RA:cds;Parent=Mmel_00007952-RA;
Scv2yLs_2258	maker	CDS	981344	981552	.	+	2	ID=Mmel_00007952-RA:cds;Parent=Mmel_00007952-RA;
Scv2yLs_2258	maker	gene	902443	929301	.	+	.	ID=Mmel_00007950;Name=Mmel_00007950;Alias=maker-Scv2yLs_2258-snap-gene-9.2;Note=Similar to LIN9: Protein lin-9 homolog (Homo sapiens OX%3D9606);Dbxref=InterPro:IPR033471,PFAM:PF06584;
Scv2yLs_2258	maker	mRNA	902443	929301	.	+	.	ID=Mmel_00007950-RA;Parent=Mmel_00007950;Name=Mmel_00007950-RA;Alias=maker-Scv2yLs_2258-snap-gene-9.2-mRNA-1;_AED=0.41;_QI=0|0|0|0.5|0.14|0.37|8|0|197;_eAED=0.41;Note=Similar to LIN9: Protein lin-9 homolog (Homo sapiens OX%3D9606);Dbxref=InterPro:IPR033471,PFAM:PF06584;
Scv2yLs_2258	maker	exon	902443	902449	.	+	.	ID=Mmel_00007950-RA:exon:4638;Parent=Mmel_00007950-RA;
Scv2yLs_2258	maker	exon	903531	903542	.	+	.	ID=Mmel_00007950-RA:exon:4639;Parent=Mmel_00007950-RA;
Scv2yLs_2258	maker	exon	910354	910382	.	+	.	ID=Mmel_00007950-RA:exon:4640;Parent=Mmel_00007950-RA;
Scv2yLs_2258	maker	exon	916141	916245	.	+	.	ID=Mmel_00007950-RA:exon:4641;Parent=Mmel_00007950-RA;
Scv2yLs_2258	maker	exon	918115	918248	.	+	.	ID=Mmel_00007950-RA:exon:4642;Parent=Mmel_00007950-RA;
Scv2yLs_2258	maker	exon	922194	922319	.	+	.	ID=Mmel_00007950-RA:exon:4643;Parent=Mmel_00007950-RA;
Scv2yLs_2258	maker	exon	927155	927312	.	+	.	ID=Mmel_00007950-RA:exon:4644;Parent=Mmel_00007950-RA;
Scv2yLs_2258	maker	exon	929279	929301	.	+	.	ID=Mmel_00007950-RA:exon:4645;Parent=Mmel_00007950-RA;
Scv2yLs_2258	maker	CDS	902443	902449	.	+	0	ID=Mmel_00007950-RA:cds;Parent=Mmel_00007950-RA;
Scv2yLs_2258	maker	CDS	903531	903542	.	+	2	ID=Mmel_00007950-RA:cds;Parent=Mmel_00007950-RA;
Scv2yLs_2258	maker	CDS	910354	910382	.	+	2	ID=Mmel_00007950-RA:cds;Parent=Mmel_00007950-RA;
Scv2yLs_2258	maker	CDS	916141	916245	.	+	0	ID=Mmel_00007950-RA:cds;Parent=Mmel_00007950-RA;
Scv2yLs_2258	maker	CDS	918115	918248	.	+	0	ID=Mmel_00007950-RA:cds;Parent=Mmel_00007950-RA;
Scv2yLs_2258	maker	CDS	922194	922319	.	+	1	ID=Mmel_00007950-RA:cds;Parent=Mmel_00007950-RA;
Scv2yLs_2258	maker	CDS	927155	927312	.	+	1	ID=Mmel_00007950-RA:cds;Parent=Mmel_00007950-RA;
Scv2yLs_2258	maker	CDS	929279	929301	.	+	2	ID=Mmel_00007950-RA:cds;Parent=Mmel_00007950-RA;
Scv2yLs_2258	maker	gene	1025823	1028518	.	+	.	ID=Mmel_00007954;Name=Mmel_00007954;Alias=maker-Scv2yLs_2258-snap-gene-10.16;Note=Protein of unknown function;Dbxref=PFAM:PF13297;
Scv2yLs_2258	maker	mRNA	1025823	1028518	.	+	.	ID=Mmel_00007954-RA;Parent=Mmel_00007954;Name=Mmel_00007954-RA;Alias=maker-Scv2yLs_2258-snap-gene-10.16-mRNA-1;_AED=0.38;_QI=0|0|0.33|1|0|0|3|0|222;_eAED=0.38;Note=Protein of unknown function;Dbxref=PFAM:PF13297;
Scv2yLs_2258	maker	exon	1025823	1025923	.	+	.	ID=Mmel_00007954-RA:exon:4646;Parent=Mmel_00007954-RA;
Scv2yLs_2258	maker	exon	1026535	1026931	.	+	.	ID=Mmel_00007954-RA:exon:4647;Parent=Mmel_00007954-RA;
Scv2yLs_2258	maker	exon	1028351	1028518	.	+	.	ID=Mmel_00007954-RA:exon:4648;Parent=Mmel_00007954-RA;
Scv2yLs_2258	maker	CDS	1025823	1025923	.	+	0	ID=Mmel_00007954-RA:cds;Parent=Mmel_00007954-RA;
Scv2yLs_2258	maker	CDS	1026535	1026931	.	+	1	ID=Mmel_00007954-RA:cds;Parent=Mmel_00007954-RA;
Scv2yLs_2258	maker	CDS	1028351	1028518	.	+	0	ID=Mmel_00007954-RA:cds;Parent=Mmel_00007954-RA;
Scv2yLs_2258	maker	gene	1037031	1040355	.	-	.	ID=Mmel_00007955;Name=Mmel_00007955;Alias=augustus_masked-Scv2yLs_2258-processed-gene-10.15;Note=Similar to LEFTY2: Left-right determination factor 2 (Homo sapiens OX%3D9606);Dbxref=InterPro:IPR001111,InterPro:IPR001839,PFAM:PF00019,PFAM:PF00688;Ontology_term=GO:0008083;
Scv2yLs_2258	maker	mRNA	1037031	1040355	.	-	.	ID=Mmel_00007955-RA;Parent=Mmel_00007955;Name=Mmel_00007955-RA;Alias=augustus_masked-Scv2yLs_2258-processed-gene-10.15-mRNA-1;_AED=0.06;_QI=0|0|0|1|1|1|4|0|358;_eAED=0.05;Note=Similar to LEFTY2: Left-right determination factor 2 (Homo sapiens OX%3D9606);Dbxref=InterPro:IPR001111,InterPro:IPR001839,PFAM:PF00019,PFAM:PF00688;Ontology_term=GO:0008083;
Scv2yLs_2258	maker	exon	1040091	1040355	.	-	.	ID=Mmel_00007955-RA:exon:4652;Parent=Mmel_00007955-RA;
Scv2yLs_2258	maker	exon	1038948	1039194	.	-	.	ID=Mmel_00007955-RA:exon:4651;Parent=Mmel_00007955-RA;
Scv2yLs_2258	maker	exon	1038007	1038214	.	-	.	ID=Mmel_00007955-RA:exon:4650;Parent=Mmel_00007955-RA;
Scv2yLs_2258	maker	exon	1037031	1037387	.	-	.	ID=Mmel_00007955-RA:exon:4649;Parent=Mmel_00007955-RA;
Scv2yLs_2258	maker	CDS	1040091	1040355	.	-	0	ID=Mmel_00007955-RA:cds;Parent=Mmel_00007955-RA;
Scv2yLs_2258	maker	CDS	1038948	1039194	.	-	2	ID=Mmel_00007955-RA:cds;Parent=Mmel_00007955-RA;
Scv2yLs_2258	maker	CDS	1038007	1038214	.	-	1	ID=Mmel_00007955-RA:cds;Parent=Mmel_00007955-RA;
Scv2yLs_2258	maker	CDS	1037031	1037387	.	-	0	ID=Mmel_00007955-RA:cds;Parent=Mmel_00007955-RA;
Scv2yLs_2258	maker	gene	1003421	1006564	.	-	.	ID=Mmel_00007953;Name=Mmel_00007953;Alias=maker-Scv2yLs_2258-augustus-gene-10.1;Note=Similar to H3f3c: Histone H3.3C (Mus musculus OX%3D10090);Dbxref=InterPro:IPR007125,PFAM:PF00125;Ontology_term=GO:0000786,GO:0003677;
Scv2yLs_2258	maker	mRNA	1003421	1006564	.	-	.	ID=Mmel_00007953-RA;Parent=Mmel_00007953;Name=Mmel_00007953-RA;Alias=maker-Scv2yLs_2258-augustus-gene-10.1-mRNA-1;_AED=0.43;_QI=0|1|0.5|1|1|1|2|269|113;_eAED=0.47;Note=Similar to H3f3c: Histone H3.3C (Mus musculus OX%3D10090);Dbxref=InterPro:IPR007125,PFAM:PF00125;Ontology_term=GO:0000786,GO:0003677;
Scv2yLs_2258	maker	exon	1003421	1003818	.	-	.	ID=Mmel_00007953-RA:exon:4654;Parent=Mmel_00007953-RA;
Scv2yLs_2258	maker	exon	1006352	1006564	.	-	.	ID=Mmel_00007953-RA:exon:4653;Parent=Mmel_00007953-RA;
Scv2yLs_2258	maker	CDS	1006352	1006564	.	-	0	ID=Mmel_00007953-RA:cds;Parent=Mmel_00007953-RA;
Scv2yLs_2258	maker	CDS	1003690	1003818	.	-	0	ID=Mmel_00007953-RA:cds;Parent=Mmel_00007953-RA;
Scv2yLs_2258	maker	three_prime_UTR	1003421	1003689	.	-	.	ID=Mmel_00007953-RA:three_prime_utr;Parent=Mmel_00007953-RA;
Scv2yLs_2258	maker	gene	1041038	1082325	.	+	.	ID=Mmel_00007956;Name=Mmel_00007956;Alias=maker-Scv2yLs_2258-snap-gene-11.1;Note=Similar to Tmem63a: CSC1-like protein 1 (Mus musculus OX%3D10090);Dbxref=InterPro:IPR003864,InterPro:IPR027815,InterPro:IPR032880,PFAM:PF02714,PFAM:PF13967,PFAM:PF14703;Ontology_term=GO:0016020;
Scv2yLs_2258	maker	mRNA	1041038	1082325	.	+	.	ID=Mmel_00007956-RA;Parent=Mmel_00007956;Name=Mmel_00007956-RA;Alias=maker-Scv2yLs_2258-snap-gene-11.1-mRNA-1;_AED=0.25;_QI=0|0|0|0.91|0.65|0.79|24|0|787;_eAED=0.26;Note=Similar to Tmem63a: CSC1-like protein 1 (Mus musculus OX%3D10090);Dbxref=InterPro:IPR003864,InterPro:IPR027815,InterPro:IPR032880,PFAM:PF02714,PFAM:PF13967,PFAM:PF14703;Ontology_term=GO:0016020;
Scv2yLs_2258	maker	exon	1041038	1041045	.	+	.	ID=Mmel_00007956-RA:exon:4655;Parent=Mmel_00007956-RA;
Scv2yLs_2258	maker	exon	1053959	1054008	.	+	.	ID=Mmel_00007956-RA:exon:4656;Parent=Mmel_00007956-RA;
Scv2yLs_2258	maker	exon	1054996	1055192	.	+	.	ID=Mmel_00007956-RA:exon:4657;Parent=Mmel_00007956-RA;
Scv2yLs_2258	maker	exon	1057104	1057183	.	+	.	ID=Mmel_00007956-RA:exon:4658;Parent=Mmel_00007956-RA;
Scv2yLs_2258	maker	exon	1058621	1058684	.	+	.	ID=Mmel_00007956-RA:exon:4659;Parent=Mmel_00007956-RA;
Scv2yLs_2258	maker	exon	1059901	1059938	.	+	.	ID=Mmel_00007956-RA:exon:4660;Parent=Mmel_00007956-RA;
Scv2yLs_2258	maker	exon	1061083	1061225	.	+	.	ID=Mmel_00007956-RA:exon:4661;Parent=Mmel_00007956-RA;
Scv2yLs_2258	maker	exon	1063303	1063354	.	+	.	ID=Mmel_00007956-RA:exon:4662;Parent=Mmel_00007956-RA;
Scv2yLs_2258	maker	exon	1064430	1064538	.	+	.	ID=Mmel_00007956-RA:exon:4663;Parent=Mmel_00007956-RA;
Scv2yLs_2258	maker	exon	1065686	1065801	.	+	.	ID=Mmel_00007956-RA:exon:4664;Parent=Mmel_00007956-RA;
Scv2yLs_2258	maker	exon	1066452	1066575	.	+	.	ID=Mmel_00007956-RA:exon:4665;Parent=Mmel_00007956-RA;
Scv2yLs_2258	maker	exon	1066918	1067051	.	+	.	ID=Mmel_00007956-RA:exon:4666;Parent=Mmel_00007956-RA;
Scv2yLs_2258	maker	exon	1069282	1069419	.	+	.	ID=Mmel_00007956-RA:exon:4667;Parent=Mmel_00007956-RA;
Scv2yLs_2258	maker	exon	1070556	1070709	.	+	.	ID=Mmel_00007956-RA:exon:4668;Parent=Mmel_00007956-RA;
Scv2yLs_2258	maker	exon	1071456	1071562	.	+	.	ID=Mmel_00007956-RA:exon:4669;Parent=Mmel_00007956-RA;
Scv2yLs_2258	maker	exon	1073143	1073229	.	+	.	ID=Mmel_00007956-RA:exon:4670;Parent=Mmel_00007956-RA;
Scv2yLs_2258	maker	exon	1073864	1073926	.	+	.	ID=Mmel_00007956-RA:exon:4671;Parent=Mmel_00007956-RA;
Scv2yLs_2258	maker	exon	1074776	1074938	.	+	.	ID=Mmel_00007956-RA:exon:4672;Parent=Mmel_00007956-RA;
Scv2yLs_2258	maker	exon	1075790	1075895	.	+	.	ID=Mmel_00007956-RA:exon:4673;Parent=Mmel_00007956-RA;
Scv2yLs_2258	maker	exon	1076850	1076947	.	+	.	ID=Mmel_00007956-RA:exon:4674;Parent=Mmel_00007956-RA;
Scv2yLs_2258	maker	exon	1080368	1080442	.	+	.	ID=Mmel_00007956-RA:exon:4675;Parent=Mmel_00007956-RA;
Scv2yLs_2258	maker	exon	1080460	1080483	.	+	.	ID=Mmel_00007956-RA:exon:4676;Parent=Mmel_00007956-RA;
Scv2yLs_2258	maker	exon	1081370	1081432	.	+	.	ID=Mmel_00007956-RA:exon:4677;Parent=Mmel_00007956-RA;
Scv2yLs_2258	maker	exon	1082155	1082325	.	+	.	ID=Mmel_00007956-RA:exon:4678;Parent=Mmel_00007956-RA;
Scv2yLs_2258	maker	CDS	1041038	1041045	.	+	0	ID=Mmel_00007956-RA:cds;Parent=Mmel_00007956-RA;
Scv2yLs_2258	maker	CDS	1053959	1054008	.	+	1	ID=Mmel_00007956-RA:cds;Parent=Mmel_00007956-RA;
Scv2yLs_2258	maker	CDS	1054996	1055192	.	+	2	ID=Mmel_00007956-RA:cds;Parent=Mmel_00007956-RA;
Scv2yLs_2258	maker	CDS	1057104	1057183	.	+	0	ID=Mmel_00007956-RA:cds;Parent=Mmel_00007956-RA;
Scv2yLs_2258	maker	CDS	1058621	1058684	.	+	1	ID=Mmel_00007956-RA:cds;Parent=Mmel_00007956-RA;
Scv2yLs_2258	maker	CDS	1059901	1059938	.	+	0	ID=Mmel_00007956-RA:cds;Parent=Mmel_00007956-RA;
Scv2yLs_2258	maker	CDS	1061083	1061225	.	+	1	ID=Mmel_00007956-RA:cds;Parent=Mmel_00007956-RA;
Scv2yLs_2258	maker	CDS	1063303	1063354	.	+	2	ID=Mmel_00007956-RA:cds;Parent=Mmel_00007956-RA;
Scv2yLs_2258	maker	CDS	1064430	1064538	.	+	1	ID=Mmel_00007956-RA:cds;Parent=Mmel_00007956-RA;
Scv2yLs_2258	maker	CDS	1065686	1065801	.	+	0	ID=Mmel_00007956-RA:cds;Parent=Mmel_00007956-RA;
Scv2yLs_2258	maker	CDS	1066452	1066575	.	+	1	ID=Mmel_00007956-RA:cds;Parent=Mmel_00007956-RA;
Scv2yLs_2258	maker	CDS	1066918	1067051	.	+	0	ID=Mmel_00007956-RA:cds;Parent=Mmel_00007956-RA;
Scv2yLs_2258	maker	CDS	1069282	1069419	.	+	1	ID=Mmel_00007956-RA:cds;Parent=Mmel_00007956-RA;
Scv2yLs_2258	maker	CDS	1070556	1070709	.	+	1	ID=Mmel_00007956-RA:cds;Parent=Mmel_00007956-RA;
Scv2yLs_2258	maker	CDS	1071456	1071562	.	+	0	ID=Mmel_00007956-RA:cds;Parent=Mmel_00007956-RA;
Scv2yLs_2258	maker	CDS	1073143	1073229	.	+	1	ID=Mmel_00007956-RA:cds;Parent=Mmel_00007956-RA;
Scv2yLs_2258	maker	CDS	1073864	1073926	.	+	1	ID=Mmel_00007956-RA:cds;Parent=Mmel_00007956-RA;
Scv2yLs_2258	maker	CDS	1074776	1074938	.	+	1	ID=Mmel_00007956-RA:cds;Parent=Mmel_00007956-RA;
Scv2yLs_2258	maker	CDS	1075790	1075895	.	+	0	ID=Mmel_00007956-RA:cds;Parent=Mmel_00007956-RA;
Scv2yLs_2258	maker	CDS	1076850	1076947	.	+	2	ID=Mmel_00007956-RA:cds;Parent=Mmel_00007956-RA;
Scv2yLs_2258	maker	CDS	1080368	1080442	.	+	0	ID=Mmel_00007956-RA:cds;Parent=Mmel_00007956-RA;
Scv2yLs_2258	maker	CDS	1080460	1080483	.	+	0	ID=Mmel_00007956-RA:cds;Parent=Mmel_00007956-RA;
Scv2yLs_2258	maker	CDS	1081370	1081432	.	+	0	ID=Mmel_00007956-RA:cds;Parent=Mmel_00007956-RA;
Scv2yLs_2258	maker	CDS	1082155	1082325	.	+	0	ID=Mmel_00007956-RA:cds;Parent=Mmel_00007956-RA;
Scv2yLs_2258	maker	gene	1082418	1087666	.	+	.	ID=Mmel_00007958;Name=Mmel_00007958;Alias=maker-Scv2yLs_2258-snap-gene-11.4;Note=Protein of unknown function;
Scv2yLs_2258	maker	mRNA	1082418	1087666	.	+	.	ID=Mmel_00007958-RA;Parent=Mmel_00007958;Name=Mmel_00007958-RA;Alias=maker-Scv2yLs_2258-snap-gene-11.4-mRNA-1;_AED=0.99;_QI=0|0|0|0|0|0.11|9|0|403;_eAED=1.00;Note=Protein of unknown function;
Scv2yLs_2258	maker	exon	1082418	1082440	.	+	.	ID=Mmel_00007958-RA:exon:4679;Parent=Mmel_00007958-RA;
Scv2yLs_2258	maker	exon	1083527	1083683	.	+	.	ID=Mmel_00007958-RA:exon:4680;Parent=Mmel_00007958-RA;
Scv2yLs_2258	maker	exon	1084081	1084130	.	+	.	ID=Mmel_00007958-RA:exon:4681;Parent=Mmel_00007958-RA;
Scv2yLs_2258	maker	exon	1084335	1084440	.	+	.	ID=Mmel_00007958-RA:exon:4682;Parent=Mmel_00007958-RA;
Scv2yLs_2258	maker	exon	1084568	1084859	.	+	.	ID=Mmel_00007958-RA:exon:4683;Parent=Mmel_00007958-RA;
Scv2yLs_2258	maker	exon	1085956	1086166	.	+	.	ID=Mmel_00007958-RA:exon:4684;Parent=Mmel_00007958-RA;
Scv2yLs_2258	maker	exon	1086298	1086507	.	+	.	ID=Mmel_00007958-RA:exon:4685;Parent=Mmel_00007958-RA;
Scv2yLs_2258	maker	exon	1086702	1086775	.	+	.	ID=Mmel_00007958-RA:exon:4686;Parent=Mmel_00007958-RA;
Scv2yLs_2258	maker	exon	1087578	1087666	.	+	.	ID=Mmel_00007958-RA:exon:4687;Parent=Mmel_00007958-RA;
Scv2yLs_2258	maker	CDS	1082418	1082440	.	+	0	ID=Mmel_00007958-RA:cds;Parent=Mmel_00007958-RA;
Scv2yLs_2258	maker	CDS	1083527	1083683	.	+	1	ID=Mmel_00007958-RA:cds;Parent=Mmel_00007958-RA;
Scv2yLs_2258	maker	CDS	1084081	1084130	.	+	0	ID=Mmel_00007958-RA:cds;Parent=Mmel_00007958-RA;
Scv2yLs_2258	maker	CDS	1084335	1084440	.	+	1	ID=Mmel_00007958-RA:cds;Parent=Mmel_00007958-RA;
Scv2yLs_2258	maker	CDS	1084568	1084859	.	+	0	ID=Mmel_00007958-RA:cds;Parent=Mmel_00007958-RA;
Scv2yLs_2258	maker	CDS	1085956	1086166	.	+	2	ID=Mmel_00007958-RA:cds;Parent=Mmel_00007958-RA;
Scv2yLs_2258	maker	CDS	1086298	1086507	.	+	1	ID=Mmel_00007958-RA:cds;Parent=Mmel_00007958-RA;
Scv2yLs_2258	maker	CDS	1086702	1086775	.	+	1	ID=Mmel_00007958-RA:cds;Parent=Mmel_00007958-RA;
Scv2yLs_2258	maker	CDS	1087578	1087666	.	+	2	ID=Mmel_00007958-RA:cds;Parent=Mmel_00007958-RA;
Scv2yLs_2258	maker	gene	1082399	1106376	.	-	.	ID=Mmel_00007957;Name=Mmel_00007957;Alias=maker-Scv2yLs_2258-snap-gene-11.5;Note=Similar to EPHX1: Epoxide hydrolase 1 (Oryctolagus cuniculus OX%3D9986);Dbxref=InterPro:IPR010497,PFAM:PF06441;
Scv2yLs_2258	maker	mRNA	1082399	1106376	.	-	.	ID=Mmel_00007957-RA;Parent=Mmel_00007957;Name=Mmel_00007957-RA;Alias=maker-Scv2yLs_2258-snap-gene-11.5-mRNA-1;_AED=0.21;_QI=0|0|0|0.72|1|1|11|0|479;_eAED=0.21;Note=Similar to EPHX1: Epoxide hydrolase 1 (Oryctolagus cuniculus OX%3D9986);Dbxref=InterPro:IPR010497,PFAM:PF06441;
Scv2yLs_2258	maker	exon	1106371	1106376	.	-	.	ID=Mmel_00007957-RA:exon:4698;Parent=Mmel_00007957-RA;
Scv2yLs_2258	maker	exon	1105817	1105862	.	-	.	ID=Mmel_00007957-RA:exon:4697;Parent=Mmel_00007957-RA;
Scv2yLs_2258	maker	exon	1104324	1104508	.	-	.	ID=Mmel_00007957-RA:exon:4696;Parent=Mmel_00007957-RA;
Scv2yLs_2258	maker	exon	1102760	1102940	.	-	.	ID=Mmel_00007957-RA:exon:4695;Parent=Mmel_00007957-RA;
Scv2yLs_2258	maker	exon	1100348	1100575	.	-	.	ID=Mmel_00007957-RA:exon:4694;Parent=Mmel_00007957-RA;
Scv2yLs_2258	maker	exon	1098862	1098991	.	-	.	ID=Mmel_00007957-RA:exon:4693;Parent=Mmel_00007957-RA;
Scv2yLs_2258	maker	exon	1097594	1097808	.	-	.	ID=Mmel_00007957-RA:exon:4692;Parent=Mmel_00007957-RA;
Scv2yLs_2258	maker	exon	1095427	1095535	.	-	.	ID=Mmel_00007957-RA:exon:4691;Parent=Mmel_00007957-RA;
Scv2yLs_2258	maker	exon	1093896	1094021	.	-	.	ID=Mmel_00007957-RA:exon:4690;Parent=Mmel_00007957-RA;
Scv2yLs_2258	maker	exon	1092255	1092441	.	-	.	ID=Mmel_00007957-RA:exon:4689;Parent=Mmel_00007957-RA;
Scv2yLs_2258	maker	exon	1082399	1082425	.	-	.	ID=Mmel_00007957-RA:exon:4688;Parent=Mmel_00007957-RA;
Scv2yLs_2258	maker	CDS	1106371	1106376	.	-	0	ID=Mmel_00007957-RA:cds;Parent=Mmel_00007957-RA;
Scv2yLs_2258	maker	CDS	1105817	1105862	.	-	0	ID=Mmel_00007957-RA:cds;Parent=Mmel_00007957-RA;
Scv2yLs_2258	maker	CDS	1104324	1104508	.	-	2	ID=Mmel_00007957-RA:cds;Parent=Mmel_00007957-RA;
Scv2yLs_2258	maker	CDS	1102760	1102940	.	-	0	ID=Mmel_00007957-RA:cds;Parent=Mmel_00007957-RA;
Scv2yLs_2258	maker	CDS	1100348	1100575	.	-	2	ID=Mmel_00007957-RA:cds;Parent=Mmel_00007957-RA;
Scv2yLs_2258	maker	CDS	1098862	1098991	.	-	2	ID=Mmel_00007957-RA:cds;Parent=Mmel_00007957-RA;
Scv2yLs_2258	maker	CDS	1097594	1097808	.	-	1	ID=Mmel_00007957-RA:cds;Parent=Mmel_00007957-RA;
Scv2yLs_2258	maker	CDS	1095427	1095535	.	-	2	ID=Mmel_00007957-RA:cds;Parent=Mmel_00007957-RA;
Scv2yLs_2258	maker	CDS	1093896	1094021	.	-	1	ID=Mmel_00007957-RA:cds;Parent=Mmel_00007957-RA;
Scv2yLs_2258	maker	CDS	1092255	1092441	.	-	1	ID=Mmel_00007957-RA:cds;Parent=Mmel_00007957-RA;
Scv2yLs_2258	maker	CDS	1082399	1082425	.	-	0	ID=Mmel_00007957-RA:cds;Parent=Mmel_00007957-RA;
Scv2yLs_2258	maker	gene	1124316	1125960	.	-	.	ID=Mmel_00007959;Name=Mmel_00007959;Alias=maker-Scv2yLs_2258-snap-gene-11.6;Note=Similar to SRP9: Signal recognition particle 9 kDa protein (Canis lupus familiaris OX%3D9615);Dbxref=PFAM:PF05486;
Scv2yLs_2258	maker	mRNA	1124316	1125960	.	-	.	ID=Mmel_00007959-RA;Parent=Mmel_00007959;Name=Mmel_00007959-RA;Alias=maker-Scv2yLs_2258-snap-gene-11.6-mRNA-1;_AED=0.28;_QI=0|0|0.33|0.66|1|1|3|63|69;_eAED=0.28;Note=Similar to SRP9: Signal recognition particle 9 kDa protein (Canis lupus familiaris OX%3D9615);Dbxref=PFAM:PF05486;
Scv2yLs_2258	maker	exon	1124316	1124498	.	-	.	ID=Mmel_00007959-RA:exon:4701;Parent=Mmel_00007959-RA;
Scv2yLs_2258	maker	exon	1125777	1125845	.	-	.	ID=Mmel_00007959-RA:exon:4700;Parent=Mmel_00007959-RA;
Scv2yLs_2258	maker	exon	1125940	1125960	.	-	.	ID=Mmel_00007959-RA:exon:4699;Parent=Mmel_00007959-RA;
Scv2yLs_2258	maker	CDS	1125940	1125960	.	-	0	ID=Mmel_00007959-RA:cds;Parent=Mmel_00007959-RA;
Scv2yLs_2258	maker	CDS	1125777	1125845	.	-	0	ID=Mmel_00007959-RA:cds;Parent=Mmel_00007959-RA;
Scv2yLs_2258	maker	CDS	1124379	1124498	.	-	0	ID=Mmel_00007959-RA:cds;Parent=Mmel_00007959-RA;
Scv2yLs_2258	maker	three_prime_UTR	1124316	1124378	.	-	.	ID=Mmel_00007959-RA:three_prime_utr;Parent=Mmel_00007959-RA;
Scv2yLs_2258	maker	gene	1205047	1206766	.	+	.	ID=Mmel_00007960;Name=Mmel_00007960;Alias=maker-Scv2yLs_2258-snap-gene-12.11;Note=Similar to ENAH: Protein enabled homolog (Homo sapiens OX%3D9606);Dbxref=InterPro:IPR000697,PFAM:PF00568;
Scv2yLs_2258	maker	mRNA	1205047	1206766	.	+	.	ID=Mmel_00007960-RA;Parent=Mmel_00007960;Name=Mmel_00007960-RA;Alias=maker-Scv2yLs_2258-snap-gene-12.11-mRNA-1;_AED=0.13;_QI=34|0|0|0|1|0.5|2|0|102;_eAED=0.13;Note=Similar to ENAH: Protein enabled homolog (Homo sapiens OX%3D9606);Dbxref=InterPro:IPR000697,PFAM:PF00568;
Scv2yLs_2258	maker	exon	1205047	1205212	.	+	.	ID=Mmel_00007960-RA:exon:4702;Parent=Mmel_00007960-RA;
Scv2yLs_2258	maker	exon	1206593	1206766	.	+	.	ID=Mmel_00007960-RA:exon:4703;Parent=Mmel_00007960-RA;
Scv2yLs_2258	maker	five_prime_UTR	1205047	1205080	.	+	.	ID=Mmel_00007960-RA:five_prime_utr;Parent=Mmel_00007960-RA;
Scv2yLs_2258	maker	CDS	1205081	1205212	.	+	0	ID=Mmel_00007960-RA:cds;Parent=Mmel_00007960-RA;
Scv2yLs_2258	maker	CDS	1206593	1206766	.	+	0	ID=Mmel_00007960-RA:cds;Parent=Mmel_00007960-RA;
Scv2yLs_2258	maker	gene	1227695	1250658	.	+	.	ID=Mmel_00007961;Name=Mmel_00007961;Alias=maker-Scv2yLs_2258-augustus-gene-12.1;Note=Similar to ENAH: Protein enabled homolog (Homo sapiens OX%3D9606);Dbxref=InterPro:IPR014885,PFAM:PF08776;
Scv2yLs_2258	maker	mRNA	1227695	1250658	.	+	.	ID=Mmel_00007961-RA;Parent=Mmel_00007961;Name=Mmel_00007961-RA;Alias=maker-Scv2yLs_2258-augustus-gene-12.1-mRNA-1;_AED=0.26;_QI=0|0.66|0.6|0.7|0.66|0.8|10|673|324;_eAED=0.26;Note=Similar to ENAH: Protein enabled homolog (Homo sapiens OX%3D9606);Dbxref=InterPro:IPR014885,PFAM:PF08776;
Scv2yLs_2258	maker	exon	1227695	1227780	.	+	.	ID=Mmel_00007961-RA:exon:4704;Parent=Mmel_00007961-RA;
Scv2yLs_2258	maker	exon	1233270	1233589	.	+	.	ID=Mmel_00007961-RA:exon:4705;Parent=Mmel_00007961-RA;
Scv2yLs_2258	maker	exon	1235333	1235415	.	+	.	ID=Mmel_00007961-RA:exon:4706;Parent=Mmel_00007961-RA;
Scv2yLs_2258	maker	exon	1238354	1238493	.	+	.	ID=Mmel_00007961-RA:exon:4707;Parent=Mmel_00007961-RA;
Scv2yLs_2258	maker	exon	1238872	1238926	.	+	.	ID=Mmel_00007961-RA:exon:4708;Parent=Mmel_00007961-RA;
Scv2yLs_2258	maker	exon	1239222	1239270	.	+	.	ID=Mmel_00007961-RA:exon:4709;Parent=Mmel_00007961-RA;
Scv2yLs_2258	maker	exon	1241763	1241829	.	+	.	ID=Mmel_00007961-RA:exon:4710;Parent=Mmel_00007961-RA;
Scv2yLs_2258	maker	exon	1247449	1247527	.	+	.	ID=Mmel_00007961-RA:exon:4711;Parent=Mmel_00007961-RA;
Scv2yLs_2258	maker	exon	1248752	1248809	.	+	.	ID=Mmel_00007961-RA:exon:4712;Parent=Mmel_00007961-RA;
Scv2yLs_2258	maker	exon	1249948	1250658	.	+	.	ID=Mmel_00007961-RA:exon:4713;Parent=Mmel_00007961-RA;
Scv2yLs_2258	maker	CDS	1227695	1227780	.	+	0	ID=Mmel_00007961-RA:cds;Parent=Mmel_00007961-RA;
Scv2yLs_2258	maker	CDS	1233270	1233589	.	+	1	ID=Mmel_00007961-RA:cds;Parent=Mmel_00007961-RA;
Scv2yLs_2258	maker	CDS	1235333	1235415	.	+	2	ID=Mmel_00007961-RA:cds;Parent=Mmel_00007961-RA;
Scv2yLs_2258	maker	CDS	1238354	1238493	.	+	0	ID=Mmel_00007961-RA:cds;Parent=Mmel_00007961-RA;
Scv2yLs_2258	maker	CDS	1238872	1238926	.	+	1	ID=Mmel_00007961-RA:cds;Parent=Mmel_00007961-RA;
Scv2yLs_2258	maker	CDS	1239222	1239270	.	+	0	ID=Mmel_00007961-RA:cds;Parent=Mmel_00007961-RA;
Scv2yLs_2258	maker	CDS	1241763	1241829	.	+	2	ID=Mmel_00007961-RA:cds;Parent=Mmel_00007961-RA;
Scv2yLs_2258	maker	CDS	1247449	1247527	.	+	1	ID=Mmel_00007961-RA:cds;Parent=Mmel_00007961-RA;
Scv2yLs_2258	maker	CDS	1248752	1248809	.	+	0	ID=Mmel_00007961-RA:cds;Parent=Mmel_00007961-RA;
Scv2yLs_2258	maker	CDS	1249948	1249985	.	+	2	ID=Mmel_00007961-RA:cds;Parent=Mmel_00007961-RA;
Scv2yLs_2258	maker	three_prime_UTR	1249986	1250658	.	+	.	ID=Mmel_00007961-RA:three_prime_utr;Parent=Mmel_00007961-RA;
Scv2yLs_2258	maker	gene	1269494	1270412	.	+	.	ID=Mmel_00007962;Name=Mmel_00007962;Alias=maker-Scv2yLs_2258-snap-gene-12.13;Note=Protein of unknown function;
Scv2yLs_2258	maker	mRNA	1269494	1270412	.	+	.	ID=Mmel_00007962-RA;Parent=Mmel_00007962;Name=Mmel_00007962-RA;Alias=maker-Scv2yLs_2258-snap-gene-12.13-mRNA-1;_AED=0.32;_QI=0|0|0|0|1|1|2|0|81;_eAED=0.32;Note=Protein of unknown function;
Scv2yLs_2258	maker	exon	1269494	1269502	.	+	.	ID=Mmel_00007962-RA:exon:4714;Parent=Mmel_00007962-RA;
Scv2yLs_2258	maker	exon	1270176	1270412	.	+	.	ID=Mmel_00007962-RA:exon:4715;Parent=Mmel_00007962-RA;
Scv2yLs_2258	maker	CDS	1269494	1269502	.	+	0	ID=Mmel_00007962-RA:cds;Parent=Mmel_00007962-RA;
Scv2yLs_2258	maker	CDS	1270176	1270412	.	+	0	ID=Mmel_00007962-RA:cds;Parent=Mmel_00007962-RA;
Scv2yLs_2258	maker	gene	1284210	1296324	.	+	.	ID=Mmel_00007963;Name=Mmel_00007963;Alias=maker-Scv2yLs_2258-augustus-gene-13.2;Note=Similar to LBR: Lamin-B receptor (Gallus gallus OX%3D9031);Dbxref=InterPro:IPR001171,InterPro:IPR019023,PFAM:PF01222,PFAM:PF09465;Ontology_term=GO:0016020;
Scv2yLs_2258	maker	mRNA	1284210	1296324	.	+	.	ID=Mmel_00007963-RA;Parent=Mmel_00007963;Name=Mmel_00007963-RA;Alias=maker-Scv2yLs_2258-augustus-gene-13.2-mRNA-1;_AED=0.32;_QI=0|0.16|0.15|1|1|1|13|0|580;_eAED=0.32;Note=Similar to LBR: Lamin-B receptor (Gallus gallus OX%3D9031);Dbxref=InterPro:IPR001171,InterPro:IPR019023,PFAM:PF01222,PFAM:PF09465;Ontology_term=GO:0016020;
Scv2yLs_2258	maker	exon	1284210	1284287	.	+	.	ID=Mmel_00007963-RA:exon:4716;Parent=Mmel_00007963-RA;
Scv2yLs_2258	maker	exon	1286546	1286740	.	+	.	ID=Mmel_00007963-RA:exon:4717;Parent=Mmel_00007963-RA;
Scv2yLs_2258	maker	exon	1288069	1288152	.	+	.	ID=Mmel_00007963-RA:exon:4718;Parent=Mmel_00007963-RA;
Scv2yLs_2258	maker	exon	1288554	1288731	.	+	.	ID=Mmel_00007963-RA:exon:4719;Parent=Mmel_00007963-RA;
Scv2yLs_2258	maker	exon	1289276	1289469	.	+	.	ID=Mmel_00007963-RA:exon:4720;Parent=Mmel_00007963-RA;
Scv2yLs_2258	maker	exon	1290198	1290252	.	+	.	ID=Mmel_00007963-RA:exon:4721;Parent=Mmel_00007963-RA;
Scv2yLs_2258	maker	exon	1291443	1291637	.	+	.	ID=Mmel_00007963-RA:exon:4722;Parent=Mmel_00007963-RA;
Scv2yLs_2258	maker	exon	1292268	1292371	.	+	.	ID=Mmel_00007963-RA:exon:4723;Parent=Mmel_00007963-RA;
Scv2yLs_2258	maker	exon	1292776	1292901	.	+	.	ID=Mmel_00007963-RA:exon:4724;Parent=Mmel_00007963-RA;
Scv2yLs_2258	maker	exon	1292999	1293167	.	+	.	ID=Mmel_00007963-RA:exon:4725;Parent=Mmel_00007963-RA;
Scv2yLs_2258	maker	exon	1294374	1294454	.	+	.	ID=Mmel_00007963-RA:exon:4726;Parent=Mmel_00007963-RA;
Scv2yLs_2258	maker	exon	1294560	1294682	.	+	.	ID=Mmel_00007963-RA:exon:4727;Parent=Mmel_00007963-RA;
Scv2yLs_2258	maker	exon	1296164	1296324	.	+	.	ID=Mmel_00007963-RA:exon:4728;Parent=Mmel_00007963-RA;
Scv2yLs_2258	maker	CDS	1284210	1284287	.	+	0	ID=Mmel_00007963-RA:cds;Parent=Mmel_00007963-RA;
Scv2yLs_2258	maker	CDS	1286546	1286740	.	+	0	ID=Mmel_00007963-RA:cds;Parent=Mmel_00007963-RA;
Scv2yLs_2258	maker	CDS	1288069	1288152	.	+	0	ID=Mmel_00007963-RA:cds;Parent=Mmel_00007963-RA;
Scv2yLs_2258	maker	CDS	1288554	1288731	.	+	0	ID=Mmel_00007963-RA:cds;Parent=Mmel_00007963-RA;
Scv2yLs_2258	maker	CDS	1289276	1289469	.	+	2	ID=Mmel_00007963-RA:cds;Parent=Mmel_00007963-RA;
Scv2yLs_2258	maker	CDS	1290198	1290252	.	+	0	ID=Mmel_00007963-RA:cds;Parent=Mmel_00007963-RA;
Scv2yLs_2258	maker	CDS	1291443	1291637	.	+	2	ID=Mmel_00007963-RA:cds;Parent=Mmel_00007963-RA;
Scv2yLs_2258	maker	CDS	1292268	1292371	.	+	2	ID=Mmel_00007963-RA:cds;Parent=Mmel_00007963-RA;
Scv2yLs_2258	maker	CDS	1292776	1292901	.	+	0	ID=Mmel_00007963-RA:cds;Parent=Mmel_00007963-RA;
Scv2yLs_2258	maker	CDS	1292999	1293167	.	+	0	ID=Mmel_00007963-RA:cds;Parent=Mmel_00007963-RA;
Scv2yLs_2258	maker	CDS	1294374	1294454	.	+	2	ID=Mmel_00007963-RA:cds;Parent=Mmel_00007963-RA;
Scv2yLs_2258	maker	CDS	1294560	1294682	.	+	2	ID=Mmel_00007963-RA:cds;Parent=Mmel_00007963-RA;
Scv2yLs_2258	maker	CDS	1296164	1296324	.	+	2	ID=Mmel_00007963-RA:cds;Parent=Mmel_00007963-RA;
Scv2yLs_2258	maker	gene	1352787	1361038	.	-	.	ID=Mmel_00007964;Name=Mmel_00007964;Alias=maker-Scv2yLs_2258-snap-gene-13.1;Note=Similar to Cnih3: Protein cornichon homolog 3 (Mus musculus OX%3D10090);Dbxref=InterPro:IPR003377,PFAM:PF03311;Ontology_term=GO:0016192;
Scv2yLs_2258	maker	mRNA	1352787	1361038	.	-	.	ID=Mmel_00007964-RA;Parent=Mmel_00007964;Name=Mmel_00007964-RA;Alias=maker-Scv2yLs_2258-snap-gene-13.1-mRNA-1;_AED=0.14;_QI=0|0|0|0.5|1|0.75|4|0|98;_eAED=0.14;Note=Similar to Cnih3: Protein cornichon homolog 3 (Mus musculus OX%3D10090);Dbxref=InterPro:IPR003377,PFAM:PF03311;Ontology_term=GO:0016192;
Scv2yLs_2258	maker	exon	1361031	1361038	.	-	.	ID=Mmel_00007964-RA:exon:4732;Parent=Mmel_00007964-RA;
Scv2yLs_2258	maker	exon	1359100	1359130	.	-	.	ID=Mmel_00007964-RA:exon:4731;Parent=Mmel_00007964-RA;
Scv2yLs_2258	maker	exon	1355368	1355480	.	-	.	ID=Mmel_00007964-RA:exon:4730;Parent=Mmel_00007964-RA;
Scv2yLs_2258	maker	exon	1352787	1352928	.	-	.	ID=Mmel_00007964-RA:exon:4729;Parent=Mmel_00007964-RA;
Scv2yLs_2258	maker	CDS	1361031	1361038	.	-	0	ID=Mmel_00007964-RA:cds;Parent=Mmel_00007964-RA;
Scv2yLs_2258	maker	CDS	1359100	1359130	.	-	1	ID=Mmel_00007964-RA:cds;Parent=Mmel_00007964-RA;
Scv2yLs_2258	maker	CDS	1355368	1355480	.	-	0	ID=Mmel_00007964-RA:cds;Parent=Mmel_00007964-RA;
Scv2yLs_2258	maker	CDS	1352787	1352928	.	-	1	ID=Mmel_00007964-RA:cds;Parent=Mmel_00007964-RA;
Scv2yLs_2258	maker	gene	1469876	1507500	.	+	.	ID=Mmel_00007967;Name=Mmel_00007967;Alias=maker-Scv2yLs_2258-augustus-gene-15.16;Note=Similar to NVL: Nuclear valosin-containing protein-like (Homo sapiens OX%3D9606);Dbxref=InterPro:IPR003959,InterPro:IPR031996,PFAM:PF00004,PFAM:PF16725;Ontology_term=GO:0005524;
Scv2yLs_2258	maker	mRNA	1469876	1507500	.	+	.	ID=Mmel_00007967-RA;Parent=Mmel_00007967;Name=Mmel_00007967-RA;Alias=maker-Scv2yLs_2258-augustus-gene-15.16-mRNA-1;_AED=0.30;_QI=0|0.38|0.27|1|1|1|22|223|847;_eAED=0.30;Note=Similar to NVL: Nuclear valosin-containing protein-like (Homo sapiens OX%3D9606);Dbxref=InterPro:IPR003959,InterPro:IPR031996,PFAM:PF00004,PFAM:PF16725;Ontology_term=GO:0005524;
Scv2yLs_2258	maker	exon	1469876	1469982	.	+	.	ID=Mmel_00007967-RA:exon:4733;Parent=Mmel_00007967-RA;
Scv2yLs_2258	maker	exon	1470503	1470555	.	+	.	ID=Mmel_00007967-RA:exon:4734;Parent=Mmel_00007967-RA;
Scv2yLs_2258	maker	exon	1470643	1470739	.	+	.	ID=Mmel_00007967-RA:exon:4735;Parent=Mmel_00007967-RA;
Scv2yLs_2258	maker	exon	1471575	1471629	.	+	.	ID=Mmel_00007967-RA:exon:4736;Parent=Mmel_00007967-RA;
Scv2yLs_2258	maker	exon	1472172	1472438	.	+	.	ID=Mmel_00007967-RA:exon:4737;Parent=Mmel_00007967-RA;
Scv2yLs_2258	maker	exon	1473204	1473327	.	+	.	ID=Mmel_00007967-RA:exon:4738;Parent=Mmel_00007967-RA;
Scv2yLs_2258	maker	exon	1473612	1473688	.	+	.	ID=Mmel_00007967-RA:exon:4739;Parent=Mmel_00007967-RA;
Scv2yLs_2258	maker	exon	1473969	1474103	.	+	.	ID=Mmel_00007967-RA:exon:4740;Parent=Mmel_00007967-RA;
Scv2yLs_2258	maker	exon	1475533	1475634	.	+	.	ID=Mmel_00007967-RA:exon:4741;Parent=Mmel_00007967-RA;
Scv2yLs_2258	maker	exon	1478138	1478255	.	+	.	ID=Mmel_00007967-RA:exon:4742;Parent=Mmel_00007967-RA;
Scv2yLs_2258	maker	exon	1478738	1478882	.	+	.	ID=Mmel_00007967-RA:exon:4743;Parent=Mmel_00007967-RA;
Scv2yLs_2258	maker	exon	1481241	1481511	.	+	.	ID=Mmel_00007967-RA:exon:4744;Parent=Mmel_00007967-RA;
Scv2yLs_2258	maker	exon	1484321	1484539	.	+	.	ID=Mmel_00007967-RA:exon:4745;Parent=Mmel_00007967-RA;
Scv2yLs_2258	maker	exon	1485633	1485737	.	+	.	ID=Mmel_00007967-RA:exon:4746;Parent=Mmel_00007967-RA;
Scv2yLs_2258	maker	exon	1486510	1486572	.	+	.	ID=Mmel_00007967-RA:exon:4747;Parent=Mmel_00007967-RA;
Scv2yLs_2258	maker	exon	1487711	1487830	.	+	.	ID=Mmel_00007967-RA:exon:4748;Parent=Mmel_00007967-RA;
Scv2yLs_2258	maker	exon	1488969	1489068	.	+	.	ID=Mmel_00007967-RA:exon:4749;Parent=Mmel_00007967-RA;
Scv2yLs_2258	maker	exon	1496265	1496371	.	+	.	ID=Mmel_00007967-RA:exon:4750;Parent=Mmel_00007967-RA;
Scv2yLs_2258	maker	exon	1500131	1500207	.	+	.	ID=Mmel_00007967-RA:exon:4751;Parent=Mmel_00007967-RA;
Scv2yLs_2258	maker	exon	1501642	1501730	.	+	.	ID=Mmel_00007967-RA:exon:4752;Parent=Mmel_00007967-RA;
Scv2yLs_2258	maker	exon	1505416	1505483	.	+	.	ID=Mmel_00007967-RA:exon:4753;Parent=Mmel_00007967-RA;
Scv2yLs_2258	maker	exon	1507233	1507500	.	+	.	ID=Mmel_00007967-RA:exon:4754;Parent=Mmel_00007967-RA;
Scv2yLs_2258	maker	CDS	1469876	1469982	.	+	0	ID=Mmel_00007967-RA:cds;Parent=Mmel_00007967-RA;
Scv2yLs_2258	maker	CDS	1470503	1470555	.	+	1	ID=Mmel_00007967-RA:cds;Parent=Mmel_00007967-RA;
Scv2yLs_2258	maker	CDS	1470643	1470739	.	+	2	ID=Mmel_00007967-RA:cds;Parent=Mmel_00007967-RA;
Scv2yLs_2258	maker	CDS	1471575	1471629	.	+	1	ID=Mmel_00007967-RA:cds;Parent=Mmel_00007967-RA;
Scv2yLs_2258	maker	CDS	1472172	1472438	.	+	0	ID=Mmel_00007967-RA:cds;Parent=Mmel_00007967-RA;
Scv2yLs_2258	maker	CDS	1473204	1473327	.	+	0	ID=Mmel_00007967-RA:cds;Parent=Mmel_00007967-RA;
Scv2yLs_2258	maker	CDS	1473612	1473688	.	+	2	ID=Mmel_00007967-RA:cds;Parent=Mmel_00007967-RA;
Scv2yLs_2258	maker	CDS	1473969	1474103	.	+	0	ID=Mmel_00007967-RA:cds;Parent=Mmel_00007967-RA;
Scv2yLs_2258	maker	CDS	1475533	1475634	.	+	0	ID=Mmel_00007967-RA:cds;Parent=Mmel_00007967-RA;
Scv2yLs_2258	maker	CDS	1478138	1478255	.	+	0	ID=Mmel_00007967-RA:cds;Parent=Mmel_00007967-RA;
Scv2yLs_2258	maker	CDS	1478738	1478882	.	+	2	ID=Mmel_00007967-RA:cds;Parent=Mmel_00007967-RA;
Scv2yLs_2258	maker	CDS	1481241	1481511	.	+	1	ID=Mmel_00007967-RA:cds;Parent=Mmel_00007967-RA;
Scv2yLs_2258	maker	CDS	1484321	1484539	.	+	0	ID=Mmel_00007967-RA:cds;Parent=Mmel_00007967-RA;
Scv2yLs_2258	maker	CDS	1485633	1485737	.	+	0	ID=Mmel_00007967-RA:cds;Parent=Mmel_00007967-RA;
Scv2yLs_2258	maker	CDS	1486510	1486572	.	+	0	ID=Mmel_00007967-RA:cds;Parent=Mmel_00007967-RA;
Scv2yLs_2258	maker	CDS	1487711	1487830	.	+	0	ID=Mmel_00007967-RA:cds;Parent=Mmel_00007967-RA;
Scv2yLs_2258	maker	CDS	1488969	1489068	.	+	0	ID=Mmel_00007967-RA:cds;Parent=Mmel_00007967-RA;
Scv2yLs_2258	maker	CDS	1496265	1496371	.	+	2	ID=Mmel_00007967-RA:cds;Parent=Mmel_00007967-RA;
Scv2yLs_2258	maker	CDS	1500131	1500207	.	+	0	ID=Mmel_00007967-RA:cds;Parent=Mmel_00007967-RA;
Scv2yLs_2258	maker	CDS	1501642	1501730	.	+	1	ID=Mmel_00007967-RA:cds;Parent=Mmel_00007967-RA;
Scv2yLs_2258	maker	CDS	1505416	1505483	.	+	2	ID=Mmel_00007967-RA:cds;Parent=Mmel_00007967-RA;
Scv2yLs_2258	maker	CDS	1507233	1507277	.	+	0	ID=Mmel_00007967-RA:cds;Parent=Mmel_00007967-RA;
Scv2yLs_2258	maker	three_prime_UTR	1507278	1507500	.	+	.	ID=Mmel_00007967-RA:three_prime_utr;Parent=Mmel_00007967-RA;
Scv2yLs_2258	maker	gene	1428332	1454793	.	+	.	ID=Mmel_00007965;Name=Mmel_00007965;Alias=maker-Scv2yLs_2258-augustus-gene-15.15;Note=Similar to WDR26: WD repeat-containing protein 26 (Homo sapiens OX%3D9606);Dbxref=InterPro:IPR001680,PFAM:PF00400;Ontology_term=GO:0005515;
Scv2yLs_2258	maker	mRNA	1428332	1454793	.	+	.	ID=Mmel_00007965-RA;Parent=Mmel_00007965;Name=Mmel_00007965-RA;Alias=maker-Scv2yLs_2258-augustus-gene-15.15-mRNA-1;_AED=0.46;_QI=0|0|0|0.8|1|1|15|0|542;_eAED=0.46;Note=Similar to WDR26: WD repeat-containing protein 26 (Homo sapiens OX%3D9606);Dbxref=InterPro:IPR001680,PFAM:PF00400;Ontology_term=GO:0005515;
Scv2yLs_2258	maker	exon	1428332	1428387	.	+	.	ID=Mmel_00007965-RA:exon:4755;Parent=Mmel_00007965-RA;
Scv2yLs_2258	maker	exon	1429890	1429989	.	+	.	ID=Mmel_00007965-RA:exon:4756;Parent=Mmel_00007965-RA;
Scv2yLs_2258	maker	exon	1430106	1430162	.	+	.	ID=Mmel_00007965-RA:exon:4757;Parent=Mmel_00007965-RA;
Scv2yLs_2258	maker	exon	1436613	1436749	.	+	.	ID=Mmel_00007965-RA:exon:4758;Parent=Mmel_00007965-RA;
Scv2yLs_2258	maker	exon	1437336	1437433	.	+	.	ID=Mmel_00007965-RA:exon:4759;Parent=Mmel_00007965-RA;
Scv2yLs_2258	maker	exon	1438243	1438399	.	+	.	ID=Mmel_00007965-RA:exon:4760;Parent=Mmel_00007965-RA;
Scv2yLs_2258	maker	exon	1443018	1443156	.	+	.	ID=Mmel_00007965-RA:exon:4761;Parent=Mmel_00007965-RA;
Scv2yLs_2258	maker	exon	1446625	1446765	.	+	.	ID=Mmel_00007965-RA:exon:4762;Parent=Mmel_00007965-RA;
Scv2yLs_2258	maker	exon	1448024	1448143	.	+	.	ID=Mmel_00007965-RA:exon:4763;Parent=Mmel_00007965-RA;
Scv2yLs_2258	maker	exon	1448881	1449026	.	+	.	ID=Mmel_00007965-RA:exon:4764;Parent=Mmel_00007965-RA;
Scv2yLs_2258	maker	exon	1449514	1449592	.	+	.	ID=Mmel_00007965-RA:exon:4765;Parent=Mmel_00007965-RA;
Scv2yLs_2258	maker	exon	1450162	1450291	.	+	.	ID=Mmel_00007965-RA:exon:4766;Parent=Mmel_00007965-RA;
Scv2yLs_2258	maker	exon	1452958	1453143	.	+	.	ID=Mmel_00007965-RA:exon:4767;Parent=Mmel_00007965-RA;
Scv2yLs_2258	maker	exon	1454282	1454301	.	+	.	ID=Mmel_00007965-RA:exon:4768;Parent=Mmel_00007965-RA;
Scv2yLs_2258	maker	exon	1454731	1454793	.	+	.	ID=Mmel_00007965-RA:exon:4769;Parent=Mmel_00007965-RA;
Scv2yLs_2258	maker	CDS	1428332	1428387	.	+	0	ID=Mmel_00007965-RA:cds;Parent=Mmel_00007965-RA;
Scv2yLs_2258	maker	CDS	1429890	1429989	.	+	1	ID=Mmel_00007965-RA:cds;Parent=Mmel_00007965-RA;
Scv2yLs_2258	maker	CDS	1430106	1430162	.	+	0	ID=Mmel_00007965-RA:cds;Parent=Mmel_00007965-RA;
Scv2yLs_2258	maker	CDS	1436613	1436749	.	+	0	ID=Mmel_00007965-RA:cds;Parent=Mmel_00007965-RA;
Scv2yLs_2258	maker	CDS	1437336	1437433	.	+	1	ID=Mmel_00007965-RA:cds;Parent=Mmel_00007965-RA;
Scv2yLs_2258	maker	CDS	1438243	1438399	.	+	2	ID=Mmel_00007965-RA:cds;Parent=Mmel_00007965-RA;
Scv2yLs_2258	maker	CDS	1443018	1443156	.	+	1	ID=Mmel_00007965-RA:cds;Parent=Mmel_00007965-RA;
Scv2yLs_2258	maker	CDS	1446625	1446765	.	+	0	ID=Mmel_00007965-RA:cds;Parent=Mmel_00007965-RA;
Scv2yLs_2258	maker	CDS	1448024	1448143	.	+	0	ID=Mmel_00007965-RA:cds;Parent=Mmel_00007965-RA;
Scv2yLs_2258	maker	CDS	1448881	1449026	.	+	0	ID=Mmel_00007965-RA:cds;Parent=Mmel_00007965-RA;
Scv2yLs_2258	maker	CDS	1449514	1449592	.	+	1	ID=Mmel_00007965-RA:cds;Parent=Mmel_00007965-RA;
Scv2yLs_2258	maker	CDS	1450162	1450291	.	+	0	ID=Mmel_00007965-RA:cds;Parent=Mmel_00007965-RA;
Scv2yLs_2258	maker	CDS	1452958	1453143	.	+	2	ID=Mmel_00007965-RA:cds;Parent=Mmel_00007965-RA;
Scv2yLs_2258	maker	CDS	1454282	1454301	.	+	2	ID=Mmel_00007965-RA:cds;Parent=Mmel_00007965-RA;
Scv2yLs_2258	maker	CDS	1454731	1454793	.	+	0	ID=Mmel_00007965-RA:cds;Parent=Mmel_00007965-RA;
Scv2yLs_2258	maker	gene	1523811	1529903	.	-	.	ID=Mmel_00007969;Name=Mmel_00007969;Alias=maker-Scv2yLs_2258-snap-gene-15.26;Note=Similar to FBXO28: F-box only protein 28 (Homo sapiens OX%3D9606);
Scv2yLs_2258	maker	mRNA	1523811	1529903	.	-	.	ID=Mmel_00007969-RA;Parent=Mmel_00007969;Name=Mmel_00007969-RA;Alias=maker-Scv2yLs_2258-snap-gene-15.26-mRNA-1;_AED=0.06;_QI=0|0|0|1|1|1|4|0|277;_eAED=0.06;Note=Similar to FBXO28: F-box only protein 28 (Homo sapiens OX%3D9606);
Scv2yLs_2258	maker	exon	1529794	1529903	.	-	.	ID=Mmel_00007969-RA:exon:4773;Parent=Mmel_00007969-RA;
Scv2yLs_2258	maker	exon	1528696	1528834	.	-	.	ID=Mmel_00007969-RA:exon:4772;Parent=Mmel_00007969-RA;
Scv2yLs_2258	maker	exon	1526112	1526307	.	-	.	ID=Mmel_00007969-RA:exon:4771;Parent=Mmel_00007969-RA;
Scv2yLs_2258	maker	exon	1523811	1524199	.	-	.	ID=Mmel_00007969-RA:exon:4770;Parent=Mmel_00007969-RA;
Scv2yLs_2258	maker	CDS	1529794	1529903	.	-	0	ID=Mmel_00007969-RA:cds;Parent=Mmel_00007969-RA;
Scv2yLs_2258	maker	CDS	1528696	1528834	.	-	1	ID=Mmel_00007969-RA:cds;Parent=Mmel_00007969-RA;
Scv2yLs_2258	maker	CDS	1526112	1526307	.	-	0	ID=Mmel_00007969-RA:cds;Parent=Mmel_00007969-RA;
Scv2yLs_2258	maker	CDS	1523811	1524199	.	-	2	ID=Mmel_00007969-RA:cds;Parent=Mmel_00007969-RA;
Scv2yLs_2258	maker	gene	1463500	1467523	.	-	.	ID=Mmel_00007966;Name=Mmel_00007966;Alias=maker-Scv2yLs_2258-snap-gene-15.24;Note=Similar to CNIH4: Protein cornichon homolog 4 (Pongo abelii OX%3D9601);Dbxref=InterPro:IPR003377,PFAM:PF03311;Ontology_term=GO:0016192;
Scv2yLs_2258	maker	mRNA	1463500	1467523	.	-	.	ID=Mmel_00007966-RA;Parent=Mmel_00007966;Name=Mmel_00007966-RA;Alias=maker-Scv2yLs_2258-snap-gene-15.24-mRNA-1;_AED=0.34;_QI=0|1|0.75|1|0.66|0.5|4|176|122;_eAED=0.34;Note=Similar to CNIH4: Protein cornichon homolog 4 (Pongo abelii OX%3D9601);Dbxref=InterPro:IPR003377,PFAM:PF03311;Ontology_term=GO:0016192;
Scv2yLs_2258	maker	exon	1463500	1463703	.	-	.	ID=Mmel_00007966-RA:exon:4777;Parent=Mmel_00007966-RA;
Scv2yLs_2258	maker	exon	1464259	1464399	.	-	.	ID=Mmel_00007966-RA:exon:4776;Parent=Mmel_00007966-RA;
Scv2yLs_2258	maker	exon	1466535	1466647	.	-	.	ID=Mmel_00007966-RA:exon:4775;Parent=Mmel_00007966-RA;
Scv2yLs_2258	maker	exon	1467437	1467523	.	-	.	ID=Mmel_00007966-RA:exon:4774;Parent=Mmel_00007966-RA;
Scv2yLs_2258	maker	CDS	1467437	1467523	.	-	0	ID=Mmel_00007966-RA:cds;Parent=Mmel_00007966-RA;
Scv2yLs_2258	maker	CDS	1466535	1466647	.	-	0	ID=Mmel_00007966-RA:cds;Parent=Mmel_00007966-RA;
Scv2yLs_2258	maker	CDS	1464259	1464399	.	-	1	ID=Mmel_00007966-RA:cds;Parent=Mmel_00007966-RA;
Scv2yLs_2258	maker	CDS	1463676	1463703	.	-	1	ID=Mmel_00007966-RA:cds;Parent=Mmel_00007966-RA;
Scv2yLs_2258	maker	three_prime_UTR	1463500	1463675	.	-	.	ID=Mmel_00007966-RA:three_prime_utr;Parent=Mmel_00007966-RA;
Scv2yLs_2258	maker	gene	1513380	1517028	.	-	.	ID=Mmel_00007968;Name=Mmel_00007968;Alias=maker-Scv2yLs_2258-snap-gene-15.25;Note=Similar to DEGS1: Sphingolipid delta(4)-desaturase DES1 (Gallus gallus OX%3D9031);Dbxref=InterPro:IPR005804,PFAM:PF00487;Ontology_term=GO:0006629;
Scv2yLs_2258	maker	mRNA	1513380	1517028	.	-	.	ID=Mmel_00007968-RA;Parent=Mmel_00007968;Name=Mmel_00007968-RA;Alias=maker-Scv2yLs_2258-snap-gene-15.25-mRNA-1;_AED=0.36;_QI=26|1|0.5|1|1|1|2|611|287;_eAED=0.36;Note=Similar to DEGS1: Sphingolipid delta(4)-desaturase DES1 (Gallus gallus OX%3D9031);Dbxref=InterPro:IPR005804,PFAM:PF00487;Ontology_term=GO:0006629;
Scv2yLs_2258	maker	exon	1513380	1514137	.	-	.	ID=Mmel_00007968-RA:exon:4779;Parent=Mmel_00007968-RA;
Scv2yLs_2258	maker	exon	1516286	1517028	.	-	.	ID=Mmel_00007968-RA:exon:4778;Parent=Mmel_00007968-RA;
Scv2yLs_2258	maker	five_prime_UTR	1517003	1517028	.	-	.	ID=Mmel_00007968-RA:five_prime_utr;Parent=Mmel_00007968-RA;
Scv2yLs_2258	maker	CDS	1516286	1517002	.	-	0	ID=Mmel_00007968-RA:cds;Parent=Mmel_00007968-RA;
Scv2yLs_2258	maker	CDS	1513991	1514137	.	-	0	ID=Mmel_00007968-RA:cds;Parent=Mmel_00007968-RA;
Scv2yLs_2258	maker	three_prime_UTR	1513380	1513990	.	-	.	ID=Mmel_00007968-RA:three_prime_utr;Parent=Mmel_00007968-RA;
Scv2yLs_2258	maker	gene	1570170	1597431	.	+	.	ID=Mmel_00007970;Name=Mmel_00007970;Alias=maker-Scv2yLs_2258-snap-gene-16.13;Note=Similar to TP53BP2: Apoptosis-stimulating of p53 protein 2 (Homo sapiens OX%3D9606);Dbxref=InterPro:IPR001452,InterPro:IPR020683,PFAM:PF00018,PFAM:PF12796;Ontology_term=GO:0005515;
Scv2yLs_2258	maker	mRNA	1570170	1597431	.	+	.	ID=Mmel_00007970-RA;Parent=Mmel_00007970;Name=Mmel_00007970-RA;Alias=maker-Scv2yLs_2258-snap-gene-16.13-mRNA-1;_AED=0.09;_QI=0|0.13|0.06|1|0.73|0.81|16|488|1052;_eAED=0.09;Note=Similar to TP53BP2: Apoptosis-stimulating of p53 protein 2 (Homo sapiens OX%3D9606);Dbxref=InterPro:IPR001452,InterPro:IPR020683,PFAM:PF00018,PFAM:PF12796;Ontology_term=GO:0005515;
Scv2yLs_2258	maker	exon	1570170	1570230	.	+	.	ID=Mmel_00007970-RA:exon:4780;Parent=Mmel_00007970-RA;
Scv2yLs_2258	maker	exon	1571721	1571764	.	+	.	ID=Mmel_00007970-RA:exon:4781;Parent=Mmel_00007970-RA;
Scv2yLs_2258	maker	exon	1574680	1574781	.	+	.	ID=Mmel_00007970-RA:exon:4782;Parent=Mmel_00007970-RA;
Scv2yLs_2258	maker	exon	1577224	1577398	.	+	.	ID=Mmel_00007970-RA:exon:4783;Parent=Mmel_00007970-RA;
Scv2yLs_2258	maker	exon	1578771	1578952	.	+	.	ID=Mmel_00007970-RA:exon:4784;Parent=Mmel_00007970-RA;
Scv2yLs_2258	maker	exon	1579318	1579482	.	+	.	ID=Mmel_00007970-RA:exon:4785;Parent=Mmel_00007970-RA;
Scv2yLs_2258	maker	exon	1579890	1580127	.	+	.	ID=Mmel_00007970-RA:exon:4786;Parent=Mmel_00007970-RA;
Scv2yLs_2258	maker	exon	1581792	1581920	.	+	.	ID=Mmel_00007970-RA:exon:4787;Parent=Mmel_00007970-RA;
Scv2yLs_2258	maker	exon	1583079	1583218	.	+	.	ID=Mmel_00007970-RA:exon:4788;Parent=Mmel_00007970-RA;
Scv2yLs_2258	maker	exon	1583949	1584438	.	+	.	ID=Mmel_00007970-RA:exon:4789;Parent=Mmel_00007970-RA;
Scv2yLs_2258	maker	exon	1584840	1585621	.	+	.	ID=Mmel_00007970-RA:exon:4790;Parent=Mmel_00007970-RA;
Scv2yLs_2258	maker	exon	1587460	1587597	.	+	.	ID=Mmel_00007970-RA:exon:4791;Parent=Mmel_00007970-RA;
Scv2yLs_2258	maker	exon	1588450	1588583	.	+	.	ID=Mmel_00007970-RA:exon:4792;Parent=Mmel_00007970-RA;
Scv2yLs_2258	maker	exon	1589590	1589726	.	+	.	ID=Mmel_00007970-RA:exon:4793;Parent=Mmel_00007970-RA;
Scv2yLs_2258	maker	exon	1593322	1593521	.	+	.	ID=Mmel_00007970-RA:exon:4794;Parent=Mmel_00007970-RA;
Scv2yLs_2258	maker	exon	1596902	1597431	.	+	.	ID=Mmel_00007970-RA:exon:4795;Parent=Mmel_00007970-RA;
Scv2yLs_2258	maker	CDS	1570170	1570230	.	+	0	ID=Mmel_00007970-RA:cds;Parent=Mmel_00007970-RA;
Scv2yLs_2258	maker	CDS	1571721	1571764	.	+	2	ID=Mmel_00007970-RA:cds;Parent=Mmel_00007970-RA;
Scv2yLs_2258	maker	CDS	1574680	1574781	.	+	0	ID=Mmel_00007970-RA:cds;Parent=Mmel_00007970-RA;
Scv2yLs_2258	maker	CDS	1577224	1577398	.	+	0	ID=Mmel_00007970-RA:cds;Parent=Mmel_00007970-RA;
Scv2yLs_2258	maker	CDS	1578771	1578952	.	+	2	ID=Mmel_00007970-RA:cds;Parent=Mmel_00007970-RA;
Scv2yLs_2258	maker	CDS	1579318	1579482	.	+	0	ID=Mmel_00007970-RA:cds;Parent=Mmel_00007970-RA;
Scv2yLs_2258	maker	CDS	1579890	1580127	.	+	0	ID=Mmel_00007970-RA:cds;Parent=Mmel_00007970-RA;
Scv2yLs_2258	maker	CDS	1581792	1581920	.	+	2	ID=Mmel_00007970-RA:cds;Parent=Mmel_00007970-RA;
Scv2yLs_2258	maker	CDS	1583079	1583218	.	+	2	ID=Mmel_00007970-RA:cds;Parent=Mmel_00007970-RA;
Scv2yLs_2258	maker	CDS	1583949	1584438	.	+	0	ID=Mmel_00007970-RA:cds;Parent=Mmel_00007970-RA;
Scv2yLs_2258	maker	CDS	1584840	1585621	.	+	2	ID=Mmel_00007970-RA:cds;Parent=Mmel_00007970-RA;
Scv2yLs_2258	maker	CDS	1587460	1587597	.	+	0	ID=Mmel_00007970-RA:cds;Parent=Mmel_00007970-RA;
Scv2yLs_2258	maker	CDS	1588450	1588583	.	+	0	ID=Mmel_00007970-RA:cds;Parent=Mmel_00007970-RA;
Scv2yLs_2258	maker	CDS	1589590	1589726	.	+	1	ID=Mmel_00007970-RA:cds;Parent=Mmel_00007970-RA;
Scv2yLs_2258	maker	CDS	1593322	1593521	.	+	2	ID=Mmel_00007970-RA:cds;Parent=Mmel_00007970-RA;
Scv2yLs_2258	maker	CDS	1596902	1596943	.	+	0	ID=Mmel_00007970-RA:cds;Parent=Mmel_00007970-RA;
Scv2yLs_2258	maker	three_prime_UTR	1596944	1597431	.	+	.	ID=Mmel_00007970-RA:three_prime_utr;Parent=Mmel_00007970-RA;
Scv2yLs_2258	maker	gene	1608248	1624984	.	-	.	ID=Mmel_00007972;Name=Mmel_00007972;Alias=maker-Scv2yLs_2258-augustus-gene-16.2;Note=Similar to CAPN2: Calpain-2 catalytic subunit (Gallus gallus OX%3D9031);Dbxref=InterPro:IPR001300,InterPro:IPR022682,PFAM:PF00648,PFAM:PF01067;Ontology_term=GO:0004198,GO:0005622,GO:0006508;
Scv2yLs_2258	maker	mRNA	1608248	1624984	.	-	.	ID=Mmel_00007972-RA;Parent=Mmel_00007972;Name=Mmel_00007972-RA;Alias=maker-Scv2yLs_2258-augustus-gene-16.2-mRNA-1;_AED=0.46;_QI=0|0|0|1|1|1|10|0|397;_eAED=0.46;Note=Similar to CAPN2: Calpain-2 catalytic subunit (Gallus gallus OX%3D9031);Dbxref=InterPro:IPR001300,InterPro:IPR022682,PFAM:PF00648,PFAM:PF01067;Ontology_term=GO:0004198,GO:0005622,GO:0006508;
Scv2yLs_2258	maker	exon	1624946	1624984	.	-	.	ID=Mmel_00007972-RA:exon:4805;Parent=Mmel_00007972-RA;
Scv2yLs_2258	maker	exon	1622330	1622399	.	-	.	ID=Mmel_00007972-RA:exon:4804;Parent=Mmel_00007972-RA;
Scv2yLs_2258	maker	exon	1615598	1615716	.	-	.	ID=Mmel_00007972-RA:exon:4803;Parent=Mmel_00007972-RA;
Scv2yLs_2258	maker	exon	1615066	1615199	.	-	.	ID=Mmel_00007972-RA:exon:4802;Parent=Mmel_00007972-RA;
Scv2yLs_2258	maker	exon	1614027	1614195	.	-	.	ID=Mmel_00007972-RA:exon:4801;Parent=Mmel_00007972-RA;
Scv2yLs_2258	maker	exon	1612096	1612179	.	-	.	ID=Mmel_00007972-RA:exon:4800;Parent=Mmel_00007972-RA;
Scv2yLs_2258	maker	exon	1610331	1610416	.	-	.	ID=Mmel_00007972-RA:exon:4799;Parent=Mmel_00007972-RA;
Scv2yLs_2258	maker	exon	1609584	1609658	.	-	.	ID=Mmel_00007972-RA:exon:4798;Parent=Mmel_00007972-RA;
Scv2yLs_2258	maker	exon	1608814	1608974	.	-	.	ID=Mmel_00007972-RA:exon:4797;Parent=Mmel_00007972-RA;
Scv2yLs_2258	maker	exon	1608248	1608504	.	-	.	ID=Mmel_00007972-RA:exon:4796;Parent=Mmel_00007972-RA;
Scv2yLs_2258	maker	CDS	1624946	1624984	.	-	0	ID=Mmel_00007972-RA:cds;Parent=Mmel_00007972-RA;
Scv2yLs_2258	maker	CDS	1622330	1622399	.	-	0	ID=Mmel_00007972-RA:cds;Parent=Mmel_00007972-RA;
Scv2yLs_2258	maker	CDS	1615598	1615716	.	-	2	ID=Mmel_00007972-RA:cds;Parent=Mmel_00007972-RA;
Scv2yLs_2258	maker	CDS	1615066	1615199	.	-	0	ID=Mmel_00007972-RA:cds;Parent=Mmel_00007972-RA;
Scv2yLs_2258	maker	CDS	1614027	1614195	.	-	1	ID=Mmel_00007972-RA:cds;Parent=Mmel_00007972-RA;
Scv2yLs_2258	maker	CDS	1612096	1612179	.	-	0	ID=Mmel_00007972-RA:cds;Parent=Mmel_00007972-RA;
Scv2yLs_2258	maker	CDS	1610331	1610416	.	-	0	ID=Mmel_00007972-RA:cds;Parent=Mmel_00007972-RA;
Scv2yLs_2258	maker	CDS	1609584	1609658	.	-	1	ID=Mmel_00007972-RA:cds;Parent=Mmel_00007972-RA;
Scv2yLs_2258	maker	CDS	1608814	1608974	.	-	1	ID=Mmel_00007972-RA:cds;Parent=Mmel_00007972-RA;
Scv2yLs_2258	maker	CDS	1608248	1608504	.	-	2	ID=Mmel_00007972-RA:cds;Parent=Mmel_00007972-RA;
Scv2yLs_2258	maker	gene	1600122	1607843	.	-	.	ID=Mmel_00007971;Name=Mmel_00007971;Alias=maker-Scv2yLs_2258-augustus-gene-16.1;Note=Similar to CAPN2: Calpain-2 catalytic subunit (Gallus gallus OX%3D9031);Dbxref=InterPro:IPR022682,PFAM:PF01067;
Scv2yLs_2258	maker	mRNA	1600122	1607843	.	-	.	ID=Mmel_00007971-RA;Parent=Mmel_00007971;Name=Mmel_00007971-RA;Alias=maker-Scv2yLs_2258-augustus-gene-16.1-mRNA-1;_AED=0.50;_QI=0|0.33|0.28|1|0.66|0.71|7|0|275;_eAED=0.50;Note=Similar to CAPN2: Calpain-2 catalytic subunit (Gallus gallus OX%3D9031);Dbxref=InterPro:IPR022682,PFAM:PF01067;
Scv2yLs_2258	maker	exon	1607739	1607843	.	-	.	ID=Mmel_00007971-RA:exon:4812;Parent=Mmel_00007971-RA;
Scv2yLs_2258	maker	exon	1606060	1606271	.	-	.	ID=Mmel_00007971-RA:exon:4811;Parent=Mmel_00007971-RA;
Scv2yLs_2258	maker	exon	1605251	1605287	.	-	.	ID=Mmel_00007971-RA:exon:4810;Parent=Mmel_00007971-RA;
Scv2yLs_2258	maker	exon	1603161	1603260	.	-	.	ID=Mmel_00007971-RA:exon:4809;Parent=Mmel_00007971-RA;
Scv2yLs_2258	maker	exon	1602196	1602260	.	-	.	ID=Mmel_00007971-RA:exon:4808;Parent=Mmel_00007971-RA;
Scv2yLs_2258	maker	exon	1600595	1600673	.	-	.	ID=Mmel_00007971-RA:exon:4807;Parent=Mmel_00007971-RA;
Scv2yLs_2258	maker	exon	1600122	1600351	.	-	.	ID=Mmel_00007971-RA:exon:4806;Parent=Mmel_00007971-RA;
Scv2yLs_2258	maker	CDS	1607739	1607843	.	-	0	ID=Mmel_00007971-RA:cds;Parent=Mmel_00007971-RA;
Scv2yLs_2258	maker	CDS	1606060	1606271	.	-	0	ID=Mmel_00007971-RA:cds;Parent=Mmel_00007971-RA;
Scv2yLs_2258	maker	CDS	1605251	1605287	.	-	1	ID=Mmel_00007971-RA:cds;Parent=Mmel_00007971-RA;
Scv2yLs_2258	maker	CDS	1603161	1603260	.	-	0	ID=Mmel_00007971-RA:cds;Parent=Mmel_00007971-RA;
Scv2yLs_2258	maker	CDS	1602196	1602260	.	-	2	ID=Mmel_00007971-RA:cds;Parent=Mmel_00007971-RA;
Scv2yLs_2258	maker	CDS	1600595	1600673	.	-	0	ID=Mmel_00007971-RA:cds;Parent=Mmel_00007971-RA;
Scv2yLs_2258	maker	CDS	1600122	1600351	.	-	2	ID=Mmel_00007971-RA:cds;Parent=Mmel_00007971-RA;
Scv2yLs_2258	maker	gene	1662186	1678146	.	+	.	ID=Mmel_00007973;Name=Mmel_00007973;Alias=maker-Scv2yLs_2258-augustus-gene-17.7;Note=Similar to KIF16B: Kinesin-like protein KIF16B (Homo sapiens OX%3D9606);Dbxref=InterPro:IPR001752,PFAM:PF00225;Ontology_term=GO:0003777,GO:0005524,GO:0007018,GO:0008017;
Scv2yLs_2258	maker	mRNA	1662186	1678146	.	+	.	ID=Mmel_00007973-RA;Parent=Mmel_00007973;Name=Mmel_00007973-RA;Alias=maker-Scv2yLs_2258-augustus-gene-17.7-mRNA-1;_AED=0.28;_QI=0|0|0|0.6|0.88|0.9|10|0|351;_eAED=0.28;Note=Similar to KIF16B: Kinesin-like protein KIF16B (Homo sapiens OX%3D9606);Dbxref=InterPro:IPR001752,PFAM:PF00225;Ontology_term=GO:0003777,GO:0005524,GO:0007018,GO:0008017;
Scv2yLs_2258	maker	exon	1662186	1662254	.	+	.	ID=Mmel_00007973-RA:exon:4813;Parent=Mmel_00007973-RA;
Scv2yLs_2258	maker	exon	1666521	1666618	.	+	.	ID=Mmel_00007973-RA:exon:4814;Parent=Mmel_00007973-RA;
Scv2yLs_2258	maker	exon	1667124	1667233	.	+	.	ID=Mmel_00007973-RA:exon:4815;Parent=Mmel_00007973-RA;
Scv2yLs_2258	maker	exon	1667844	1667986	.	+	.	ID=Mmel_00007973-RA:exon:4816;Parent=Mmel_00007973-RA;
Scv2yLs_2258	maker	exon	1668584	1668752	.	+	.	ID=Mmel_00007973-RA:exon:4817;Parent=Mmel_00007973-RA;
Scv2yLs_2258	maker	exon	1668900	1669031	.	+	.	ID=Mmel_00007973-RA:exon:4818;Parent=Mmel_00007973-RA;
Scv2yLs_2258	maker	exon	1672948	1673123	.	+	.	ID=Mmel_00007973-RA:exon:4819;Parent=Mmel_00007973-RA;
Scv2yLs_2258	maker	exon	1674944	1675009	.	+	.	ID=Mmel_00007973-RA:exon:4820;Parent=Mmel_00007973-RA;
Scv2yLs_2258	maker	exon	1677347	1677406	.	+	.	ID=Mmel_00007973-RA:exon:4821;Parent=Mmel_00007973-RA;
Scv2yLs_2258	maker	exon	1678114	1678146	.	+	.	ID=Mmel_00007973-RA:exon:4822;Parent=Mmel_00007973-RA;
Scv2yLs_2258	maker	CDS	1662186	1662254	.	+	0	ID=Mmel_00007973-RA:cds;Parent=Mmel_00007973-RA;
Scv2yLs_2258	maker	CDS	1666521	1666618	.	+	0	ID=Mmel_00007973-RA:cds;Parent=Mmel_00007973-RA;
Scv2yLs_2258	maker	CDS	1667124	1667233	.	+	1	ID=Mmel_00007973-RA:cds;Parent=Mmel_00007973-RA;
Scv2yLs_2258	maker	CDS	1667844	1667986	.	+	2	ID=Mmel_00007973-RA:cds;Parent=Mmel_00007973-RA;
Scv2yLs_2258	maker	CDS	1668584	1668752	.	+	0	ID=Mmel_00007973-RA:cds;Parent=Mmel_00007973-RA;
Scv2yLs_2258	maker	CDS	1668900	1669031	.	+	2	ID=Mmel_00007973-RA:cds;Parent=Mmel_00007973-RA;
Scv2yLs_2258	maker	CDS	1672948	1673123	.	+	2	ID=Mmel_00007973-RA:cds;Parent=Mmel_00007973-RA;
Scv2yLs_2258	maker	CDS	1674944	1675009	.	+	0	ID=Mmel_00007973-RA:cds;Parent=Mmel_00007973-RA;
Scv2yLs_2258	maker	CDS	1677347	1677406	.	+	0	ID=Mmel_00007973-RA:cds;Parent=Mmel_00007973-RA;
Scv2yLs_2258	maker	CDS	1678114	1678146	.	+	0	ID=Mmel_00007973-RA:cds;Parent=Mmel_00007973-RA;
Scv2yLs_2258	maker	gene	2550079	2561875	.	+	.	ID=Mmel_00007974;Name=Mmel_00007974;Alias=snap_masked-Scv2yLs_2258-processed-gene-25.6;Note=Similar to FLRT3: Leucine-rich repeat transmembrane protein FLRT3 (Gallus gallus OX%3D9031);Dbxref=InterPro:IPR001611,PFAM:PF13855;Ontology_term=GO:0005515;
Scv2yLs_2258	maker	mRNA	2550079	2561875	.	+	.	ID=Mmel_00007974-RA;Parent=Mmel_00007974;Name=Mmel_00007974-RA;Alias=snap_masked-Scv2yLs_2258-processed-gene-25.6-mRNA-1;_AED=0.20;_QI=0|0|0|0.2|1|1|5|0|781;_eAED=0.20;Note=Similar to FLRT3: Leucine-rich repeat transmembrane protein FLRT3 (Gallus gallus OX%3D9031);Dbxref=InterPro:IPR001611,PFAM:PF13855;Ontology_term=GO:0005515;
Scv2yLs_2258	maker	exon	2550079	2550149	.	+	.	ID=Mmel_00007974-RA:exon:4823;Parent=Mmel_00007974-RA;
Scv2yLs_2258	maker	exon	2550950	2550991	.	+	.	ID=Mmel_00007974-RA:exon:4824;Parent=Mmel_00007974-RA;
Scv2yLs_2258	maker	exon	2551837	2551864	.	+	.	ID=Mmel_00007974-RA:exon:4825;Parent=Mmel_00007974-RA;
Scv2yLs_2258	maker	exon	2557761	2559723	.	+	.	ID=Mmel_00007974-RA:exon:4826;Parent=Mmel_00007974-RA;
Scv2yLs_2258	maker	exon	2561634	2561875	.	+	.	ID=Mmel_00007974-RA:exon:4827;Parent=Mmel_00007974-RA;
Scv2yLs_2258	maker	CDS	2550079	2550149	.	+	0	ID=Mmel_00007974-RA:cds;Parent=Mmel_00007974-RA;
Scv2yLs_2258	maker	CDS	2550950	2550991	.	+	1	ID=Mmel_00007974-RA:cds;Parent=Mmel_00007974-RA;
Scv2yLs_2258	maker	CDS	2551837	2551864	.	+	1	ID=Mmel_00007974-RA:cds;Parent=Mmel_00007974-RA;
Scv2yLs_2258	maker	CDS	2557761	2559723	.	+	0	ID=Mmel_00007974-RA:cds;Parent=Mmel_00007974-RA;
Scv2yLs_2258	maker	CDS	2561634	2561875	.	+	2	ID=Mmel_00007974-RA:cds;Parent=Mmel_00007974-RA;
Scv2yLs_2258	maker	gene	2713278	2744044	.	+	.	ID=Mmel_00007976;Name=Mmel_00007976;Alias=maker-Scv2yLs_2258-snap-gene-27.0;Note=Similar to ESF1: ESF1 homolog (Homo sapiens OX%3D9606);Dbxref=InterPro:IPR012580,PFAM:PF08159;Ontology_term=GO:0005634;
Scv2yLs_2258	maker	mRNA	2713278	2744044	.	+	.	ID=Mmel_00007976-RA;Parent=Mmel_00007976;Name=Mmel_00007976-RA;Alias=maker-Scv2yLs_2258-snap-gene-27.0-mRNA-1;_AED=0.09;_QI=0|0.33|0.25|0.81|0.93|1|16|0|870;_eAED=0.09;Note=Similar to ESF1: ESF1 homolog (Homo sapiens OX%3D9606);Dbxref=InterPro:IPR012580,PFAM:PF08159;Ontology_term=GO:0005634;
Scv2yLs_2258	maker	exon	2713278	2713284	.	+	.	ID=Mmel_00007976-RA:exon:4828;Parent=Mmel_00007976-RA;
Scv2yLs_2258	maker	exon	2713394	2713431	.	+	.	ID=Mmel_00007976-RA:exon:4829;Parent=Mmel_00007976-RA;
Scv2yLs_2258	maker	exon	2714103	2714150	.	+	.	ID=Mmel_00007976-RA:exon:4830;Parent=Mmel_00007976-RA;
Scv2yLs_2258	maker	exon	2716574	2717252	.	+	.	ID=Mmel_00007976-RA:exon:4831;Parent=Mmel_00007976-RA;
Scv2yLs_2258	maker	exon	2717990	2718318	.	+	.	ID=Mmel_00007976-RA:exon:4832;Parent=Mmel_00007976-RA;
Scv2yLs_2258	maker	exon	2719181	2719294	.	+	.	ID=Mmel_00007976-RA:exon:4833;Parent=Mmel_00007976-RA;
Scv2yLs_2258	maker	exon	2719960	2720060	.	+	.	ID=Mmel_00007976-RA:exon:4834;Parent=Mmel_00007976-RA;
Scv2yLs_2258	maker	exon	2721172	2721324	.	+	.	ID=Mmel_00007976-RA:exon:4835;Parent=Mmel_00007976-RA;
Scv2yLs_2258	maker	exon	2722733	2722847	.	+	.	ID=Mmel_00007976-RA:exon:4836;Parent=Mmel_00007976-RA;
Scv2yLs_2258	maker	exon	2724072	2724210	.	+	.	ID=Mmel_00007976-RA:exon:4837;Parent=Mmel_00007976-RA;
Scv2yLs_2258	maker	exon	2729848	2730009	.	+	.	ID=Mmel_00007976-RA:exon:4838;Parent=Mmel_00007976-RA;
Scv2yLs_2258	maker	exon	2736627	2736748	.	+	.	ID=Mmel_00007976-RA:exon:4839;Parent=Mmel_00007976-RA;
Scv2yLs_2258	maker	exon	2737920	2738010	.	+	.	ID=Mmel_00007976-RA:exon:4840;Parent=Mmel_00007976-RA;
Scv2yLs_2258	maker	exon	2742712	2742779	.	+	.	ID=Mmel_00007976-RA:exon:4841;Parent=Mmel_00007976-RA;
Scv2yLs_2258	maker	exon	2743450	2743596	.	+	.	ID=Mmel_00007976-RA:exon:4842;Parent=Mmel_00007976-RA;
Scv2yLs_2258	maker	exon	2743745	2744044	.	+	.	ID=Mmel_00007976-RA:exon:4843;Parent=Mmel_00007976-RA;
Scv2yLs_2258	maker	CDS	2713278	2713284	.	+	0	ID=Mmel_00007976-RA:cds;Parent=Mmel_00007976-RA;
Scv2yLs_2258	maker	CDS	2713394	2713431	.	+	2	ID=Mmel_00007976-RA:cds;Parent=Mmel_00007976-RA;
Scv2yLs_2258	maker	CDS	2714103	2714150	.	+	0	ID=Mmel_00007976-RA:cds;Parent=Mmel_00007976-RA;
Scv2yLs_2258	maker	CDS	2716574	2717252	.	+	0	ID=Mmel_00007976-RA:cds;Parent=Mmel_00007976-RA;
Scv2yLs_2258	maker	CDS	2717990	2718318	.	+	2	ID=Mmel_00007976-RA:cds;Parent=Mmel_00007976-RA;
Scv2yLs_2258	maker	CDS	2719181	2719294	.	+	0	ID=Mmel_00007976-RA:cds;Parent=Mmel_00007976-RA;
Scv2yLs_2258	maker	CDS	2719960	2720060	.	+	0	ID=Mmel_00007976-RA:cds;Parent=Mmel_00007976-RA;
Scv2yLs_2258	maker	CDS	2721172	2721324	.	+	1	ID=Mmel_00007976-RA:cds;Parent=Mmel_00007976-RA;
Scv2yLs_2258	maker	CDS	2722733	2722847	.	+	1	ID=Mmel_00007976-RA:cds;Parent=Mmel_00007976-RA;
Scv2yLs_2258	maker	CDS	2724072	2724210	.	+	0	ID=Mmel_00007976-RA:cds;Parent=Mmel_00007976-RA;
Scv2yLs_2258	maker	CDS	2729848	2730009	.	+	2	ID=Mmel_00007976-RA:cds;Parent=Mmel_00007976-RA;
Scv2yLs_2258	maker	CDS	2736627	2736748	.	+	2	ID=Mmel_00007976-RA:cds;Parent=Mmel_00007976-RA;
Scv2yLs_2258	maker	CDS	2737920	2738010	.	+	0	ID=Mmel_00007976-RA:cds;Parent=Mmel_00007976-RA;
Scv2yLs_2258	maker	CDS	2742712	2742779	.	+	2	ID=Mmel_00007976-RA:cds;Parent=Mmel_00007976-RA;
Scv2yLs_2258	maker	CDS	2743450	2743596	.	+	0	ID=Mmel_00007976-RA:cds;Parent=Mmel_00007976-RA;
Scv2yLs_2258	maker	CDS	2743745	2744044	.	+	0	ID=Mmel_00007976-RA:cds;Parent=Mmel_00007976-RA;
Scv2yLs_2258	maker	gene	2706835	2710581	.	-	.	ID=Mmel_00007975;Name=Mmel_00007975;Alias=maker-Scv2yLs_2258-augustus-gene-27.10;Note=Similar to NDUFAF5: Arginine-hydroxylase NDUFAF5%2C mitochondrial (Pongo abelii OX%3D9601);
Scv2yLs_2258	maker	mRNA	2706835	2710581	.	-	.	ID=Mmel_00007975-RA;Parent=Mmel_00007975;Name=Mmel_00007975-RA;Alias=maker-Scv2yLs_2258-augustus-gene-27.10-mRNA-1;_AED=0.19;_QI=44|0.6|0.66|0.83|0|0.16|6|427|183;_eAED=0.19;Note=Similar to NDUFAF5: Arginine-hydroxylase NDUFAF5%2C mitochondrial (Pongo abelii OX%3D9601);
Scv2yLs_2258	maker	exon	2706835	2707348	.	-	.	ID=Mmel_00007975-RA:exon:4849;Parent=Mmel_00007975-RA;
Scv2yLs_2258	maker	exon	2707463	2707545	.	-	.	ID=Mmel_00007975-RA:exon:4848;Parent=Mmel_00007975-RA;
Scv2yLs_2258	maker	exon	2707884	2707967	.	-	.	ID=Mmel_00007975-RA:exon:4847;Parent=Mmel_00007975-RA;
Scv2yLs_2258	maker	exon	2708773	2708849	.	-	.	ID=Mmel_00007975-RA:exon:4846;Parent=Mmel_00007975-RA;
Scv2yLs_2258	maker	exon	2709208	2709272	.	-	.	ID=Mmel_00007975-RA:exon:4845;Parent=Mmel_00007975-RA;
Scv2yLs_2258	maker	exon	2710382	2710581	.	-	.	ID=Mmel_00007975-RA:exon:4844;Parent=Mmel_00007975-RA;
Scv2yLs_2258	maker	five_prime_UTR	2710538	2710581	.	-	.	ID=Mmel_00007975-RA:five_prime_utr;Parent=Mmel_00007975-RA;
Scv2yLs_2258	maker	CDS	2710382	2710537	.	-	0	ID=Mmel_00007975-RA:cds;Parent=Mmel_00007975-RA;
Scv2yLs_2258	maker	CDS	2709208	2709272	.	-	0	ID=Mmel_00007975-RA:cds;Parent=Mmel_00007975-RA;
Scv2yLs_2258	maker	CDS	2708773	2708849	.	-	1	ID=Mmel_00007975-RA:cds;Parent=Mmel_00007975-RA;
Scv2yLs_2258	maker	CDS	2707884	2707967	.	-	2	ID=Mmel_00007975-RA:cds;Parent=Mmel_00007975-RA;
Scv2yLs_2258	maker	CDS	2707463	2707545	.	-	2	ID=Mmel_00007975-RA:cds;Parent=Mmel_00007975-RA;
Scv2yLs_2258	maker	CDS	2707262	2707348	.	-	0	ID=Mmel_00007975-RA:cds;Parent=Mmel_00007975-RA;
Scv2yLs_2258	maker	three_prime_UTR	2706835	2707261	.	-	.	ID=Mmel_00007975-RA:three_prime_utr;Parent=Mmel_00007975-RA;
Scv2yLs_2258	maker	gene	2744170	2745301	.	+	.	ID=Mmel_00007977;Name=Mmel_00007977;Alias=maker-Scv2yLs_2258-snap-gene-27.1;Note=Protein of unknown function;
Scv2yLs_2258	maker	mRNA	2744170	2745301	.	+	.	ID=Mmel_00007977-RA;Parent=Mmel_00007977;Name=Mmel_00007977-RA;Alias=maker-Scv2yLs_2258-snap-gene-27.1-mRNA-1;_AED=0.99;_QI=0|0|0|0|0|0|3|0|107;_eAED=1.00;Note=Protein of unknown function;
Scv2yLs_2258	maker	exon	2744170	2744175	.	+	.	ID=Mmel_00007977-RA:exon:4850;Parent=Mmel_00007977-RA;
Scv2yLs_2258	maker	exon	2744425	2744458	.	+	.	ID=Mmel_00007977-RA:exon:4851;Parent=Mmel_00007977-RA;
Scv2yLs_2258	maker	exon	2745018	2745301	.	+	.	ID=Mmel_00007977-RA:exon:4852;Parent=Mmel_00007977-RA;
Scv2yLs_2258	maker	CDS	2744170	2744175	.	+	0	ID=Mmel_00007977-RA:cds;Parent=Mmel_00007977-RA;
Scv2yLs_2258	maker	CDS	2744425	2744458	.	+	0	ID=Mmel_00007977-RA:cds;Parent=Mmel_00007977-RA;
Scv2yLs_2258	maker	CDS	2745018	2745301	.	+	2	ID=Mmel_00007977-RA:cds;Parent=Mmel_00007977-RA;
Scv2yLs_2258	maker	gene	2746573	2755350	.	+	.	ID=Mmel_00007978;Name=Mmel_00007978;Alias=maker-Scv2yLs_2258-augustus-gene-28.0;Note=Similar to TASP1: Threonine aspartase 1 (Homo sapiens OX%3D9606);Dbxref=InterPro:IPR000246,PFAM:PF01112;Ontology_term=GO:0016787;
Scv2yLs_2258	maker	mRNA	2746573	2755350	.	+	.	ID=Mmel_00007978-RA;Parent=Mmel_00007978;Name=Mmel_00007978-RA;Alias=maker-Scv2yLs_2258-augustus-gene-28.0-mRNA-1;_AED=0.67;_QI=0|0|0|0|1|1|5|0|215;_eAED=0.67;Note=Similar to TASP1: Threonine aspartase 1 (Homo sapiens OX%3D9606);Dbxref=InterPro:IPR000246,PFAM:PF01112;Ontology_term=GO:0016787;
Scv2yLs_2258	maker	exon	2746573	2746702	.	+	.	ID=Mmel_00007978-RA:exon:4853;Parent=Mmel_00007978-RA;
Scv2yLs_2258	maker	exon	2749565	2749836	.	+	.	ID=Mmel_00007978-RA:exon:4854;Parent=Mmel_00007978-RA;
Scv2yLs_2258	maker	exon	2751966	2752053	.	+	.	ID=Mmel_00007978-RA:exon:4855;Parent=Mmel_00007978-RA;
Scv2yLs_2258	maker	exon	2753730	2753797	.	+	.	ID=Mmel_00007978-RA:exon:4856;Parent=Mmel_00007978-RA;
Scv2yLs_2258	maker	exon	2755261	2755350	.	+	.	ID=Mmel_00007978-RA:exon:4857;Parent=Mmel_00007978-RA;
Scv2yLs_2258	maker	CDS	2746573	2746702	.	+	0	ID=Mmel_00007978-RA:cds;Parent=Mmel_00007978-RA;
Scv2yLs_2258	maker	CDS	2749565	2749836	.	+	2	ID=Mmel_00007978-RA:cds;Parent=Mmel_00007978-RA;
Scv2yLs_2258	maker	CDS	2751966	2752053	.	+	0	ID=Mmel_00007978-RA:cds;Parent=Mmel_00007978-RA;
Scv2yLs_2258	maker	CDS	2753730	2753797	.	+	2	ID=Mmel_00007978-RA:cds;Parent=Mmel_00007978-RA;
Scv2yLs_2258	maker	CDS	2755261	2755350	.	+	0	ID=Mmel_00007978-RA:cds;Parent=Mmel_00007978-RA;
Scv2yLs_2258	maker	gene	2856710	2875193	.	-	.	ID=Mmel_00007979;Name=Mmel_00007979;Alias=maker-Scv2yLs_2258-snap-gene-28.11;Note=Similar to ISM1: Isthmin-1 (Homo sapiens OX%3D9606);Dbxref=InterPro:IPR000884,InterPro:IPR005533,PFAM:PF00090,PFAM:PF03782;
Scv2yLs_2258	maker	mRNA	2856710	2875193	.	-	.	ID=Mmel_00007979-RA;Parent=Mmel_00007979;Name=Mmel_00007979-RA;Alias=maker-Scv2yLs_2258-snap-gene-28.11-mRNA-1;_AED=0.08;_QI=0|0|0|0.83|1|0.83|6|0|461;_eAED=0.08;Note=Similar to ISM1: Isthmin-1 (Homo sapiens OX%3D9606);Dbxref=InterPro:IPR000884,InterPro:IPR005533,PFAM:PF00090,PFAM:PF03782;
Scv2yLs_2258	maker	exon	2875065	2875193	.	-	.	ID=Mmel_00007979-RA:exon:4863;Parent=Mmel_00007979-RA;
Scv2yLs_2258	maker	exon	2874410	2874646	.	-	.	ID=Mmel_00007979-RA:exon:4862;Parent=Mmel_00007979-RA;
Scv2yLs_2258	maker	exon	2864764	2865031	.	-	.	ID=Mmel_00007979-RA:exon:4861;Parent=Mmel_00007979-RA;
Scv2yLs_2258	maker	exon	2861692	2861835	.	-	.	ID=Mmel_00007979-RA:exon:4860;Parent=Mmel_00007979-RA;
Scv2yLs_2258	maker	exon	2859168	2859257	.	-	.	ID=Mmel_00007979-RA:exon:4859;Parent=Mmel_00007979-RA;
Scv2yLs_2258	maker	exon	2856710	2857227	.	-	.	ID=Mmel_00007979-RA:exon:4858;Parent=Mmel_00007979-RA;
Scv2yLs_2258	maker	CDS	2875065	2875193	.	-	0	ID=Mmel_00007979-RA:cds;Parent=Mmel_00007979-RA;
Scv2yLs_2258	maker	CDS	2874410	2874646	.	-	0	ID=Mmel_00007979-RA:cds;Parent=Mmel_00007979-RA;
Scv2yLs_2258	maker	CDS	2864764	2865031	.	-	0	ID=Mmel_00007979-RA:cds;Parent=Mmel_00007979-RA;
Scv2yLs_2258	maker	CDS	2861692	2861835	.	-	2	ID=Mmel_00007979-RA:cds;Parent=Mmel_00007979-RA;
Scv2yLs_2258	maker	CDS	2859168	2859257	.	-	2	ID=Mmel_00007979-RA:cds;Parent=Mmel_00007979-RA;
Scv2yLs_2258	maker	CDS	2856710	2857227	.	-	2	ID=Mmel_00007979-RA:cds;Parent=Mmel_00007979-RA;
Scv2yLs_2258	maker	gene	2925274	2930196	.	-	.	ID=Mmel_00007980;Name=Mmel_00007980;Alias=maker-Scv2yLs_2258-augustus-gene-29.11;Note=Similar to SPTLC3: Serine palmitoyltransferase 3 (Homo sapiens OX%3D9606);Dbxref=InterPro:IPR004839,PFAM:PF00155;Ontology_term=GO:0009058,GO:0030170;
Scv2yLs_2258	maker	mRNA	2925274	2930196	.	-	.	ID=Mmel_00007980-RA;Parent=Mmel_00007980;Name=Mmel_00007980-RA;Alias=maker-Scv2yLs_2258-augustus-gene-29.11-mRNA-1;_AED=0.29;_QI=0|0|0|0|1|1|4|0|135;_eAED=0.29;Note=Similar to SPTLC3: Serine palmitoyltransferase 3 (Homo sapiens OX%3D9606);Dbxref=InterPro:IPR004839,PFAM:PF00155;Ontology_term=GO:0009058,GO:0030170;
Scv2yLs_2258	maker	exon	2930169	2930196	.	-	.	ID=Mmel_00007980-RA:exon:4867;Parent=Mmel_00007980-RA;
Scv2yLs_2258	maker	exon	2928796	2928931	.	-	.	ID=Mmel_00007980-RA:exon:4866;Parent=Mmel_00007980-RA;
Scv2yLs_2258	maker	exon	2927690	2927819	.	-	.	ID=Mmel_00007980-RA:exon:4865;Parent=Mmel_00007980-RA;
Scv2yLs_2258	maker	exon	2925274	2925387	.	-	.	ID=Mmel_00007980-RA:exon:4864;Parent=Mmel_00007980-RA;
Scv2yLs_2258	maker	CDS	2930169	2930196	.	-	0	ID=Mmel_00007980-RA:cds;Parent=Mmel_00007980-RA;
Scv2yLs_2258	maker	CDS	2928796	2928931	.	-	2	ID=Mmel_00007980-RA:cds;Parent=Mmel_00007980-RA;
Scv2yLs_2258	maker	CDS	2927690	2927819	.	-	1	ID=Mmel_00007980-RA:cds;Parent=Mmel_00007980-RA;
Scv2yLs_2258	maker	CDS	2925274	2925387	.	-	0	ID=Mmel_00007980-RA:cds;Parent=Mmel_00007980-RA;
Scv2yLs_2258	maker	gene	3224290	3230827	.	-	.	ID=Mmel_00007981;Name=Mmel_00007981;Alias=maker-Scv2yLs_2258-augustus-gene-31.2;Note=Similar to BTBD3: BTB/POZ domain-containing protein 3 (Mustela putorius furo OX%3D9669);Dbxref=InterPro:IPR000210,InterPro:IPR011705,InterPro:IPR012983,PFAM:PF00651,PFAM:PF07707,PFAM:PF08005;Ontology_term=GO:0005515;
Scv2yLs_2258	maker	mRNA	3224290	3230827	.	-	.	ID=Mmel_00007981-RA;Parent=Mmel_00007981;Name=Mmel_00007981-RA;Alias=maker-Scv2yLs_2258-augustus-gene-31.2-mRNA-1;_AED=0.10;_QI=0|0|0|1|1|1|4|0|521;_eAED=0.10;Note=Similar to BTBD3: BTB/POZ domain-containing protein 3 (Mustela putorius furo OX%3D9669);Dbxref=InterPro:IPR000210,InterPro:IPR011705,InterPro:IPR012983,PFAM:PF00651,PFAM:PF07707,PFAM:PF08005;Ontology_term=GO:0005515;
Scv2yLs_2258	maker	exon	3230505	3230827	.	-	.	ID=Mmel_00007981-RA:exon:4871;Parent=Mmel_00007981-RA;
Scv2yLs_2258	maker	exon	3229867	3229957	.	-	.	ID=Mmel_00007981-RA:exon:4870;Parent=Mmel_00007981-RA;
Scv2yLs_2258	maker	exon	3229274	3229392	.	-	.	ID=Mmel_00007981-RA:exon:4869;Parent=Mmel_00007981-RA;
Scv2yLs_2258	maker	exon	3224290	3225322	.	-	.	ID=Mmel_00007981-RA:exon:4868;Parent=Mmel_00007981-RA;
Scv2yLs_2258	maker	CDS	3230505	3230827	.	-	0	ID=Mmel_00007981-RA:cds;Parent=Mmel_00007981-RA;
Scv2yLs_2258	maker	CDS	3229867	3229957	.	-	1	ID=Mmel_00007981-RA:cds;Parent=Mmel_00007981-RA;
Scv2yLs_2258	maker	CDS	3229274	3229392	.	-	0	ID=Mmel_00007981-RA:cds;Parent=Mmel_00007981-RA;
Scv2yLs_2258	maker	CDS	3224290	3225322	.	-	1	ID=Mmel_00007981-RA:cds;Parent=Mmel_00007981-RA;
Scv2yLs_3827	maker	pseudogene	15761	21533	.	-	.	ID=Mmel_00012056;Name=Mmel_00012056;Alias=maker-Scv2yLs_3827-snap-gene-0.0;Note=Similar to Gpr83: Probable G-protein coupled receptor 83 (Mus musculus OX%3D10090);Dbxref=InterPro:IPR000276,PFAM:PF00001;Ontology_term=GO:0004930,GO:0007186,GO:0016021;gene_biotype=pseudogene;pseudo=true
Scv2yLs_3827	maker	exon	21327	21533	.	-	.	ID=Mmel_00012056-RA:exon:2759;Parent=Mmel_00012056-RA;
Scv2yLs_3827	maker	exon	21225	21317	.	-	.	ID=Mmel_00012056-RA:exon:2758;Parent=Mmel_00012056-RA;
Scv2yLs_3827	maker	exon	20312	20437	.	-	.	ID=Mmel_00012056-RA:exon:2757;Parent=Mmel_00012056-RA;
Scv2yLs_3827	maker	exon	19374	19507	.	-	.	ID=Mmel_00012056-RA:exon:2756;Parent=Mmel_00012056-RA;
Scv2yLs_3827	maker	exon	15761	16355	.	-	.	ID=Mmel_00012056-RA:exon:2755;Parent=Mmel_00012056-RA;
Scv2yLs_3827	maker	gene	47885	52828	.	-	.	ID=Mmel_00012058;Name=Mmel_00012058;Alias=maker-Scv2yLs_3827-augustus-gene-0.18;Note=Similar to Gpr83: Probable G-protein coupled receptor 83 (Mus musculus OX%3D10090);Dbxref=InterPro:IPR000276,PFAM:PF00001;Ontology_term=GO:0004930,GO:0007186,GO:0016021;
Scv2yLs_3827	maker	mRNA	47885	52828	.	-	.	ID=Mmel_00012058-RA;Parent=Mmel_00012058;Name=Mmel_00012058-RA;Alias=maker-Scv2yLs_3827-augustus-gene-0.18-mRNA-1;_AED=0.18;_QI=0|0|0|1|1|1|4|0|420;_eAED=0.18;Note=Similar to Gpr83: Probable G-protein coupled receptor 83 (Mus musculus OX%3D10090);Dbxref=InterPro:IPR000276,PFAM:PF00001;Ontology_term=GO:0004930,GO:0007186,GO:0016021;
Scv2yLs_3827	maker	exon	52451	52828	.	-	.	ID=Mmel_00012058-RA:exon:2763;Parent=Mmel_00012058-RA;
Scv2yLs_3827	maker	exon	50729	50854	.	-	.	ID=Mmel_00012058-RA:exon:2762;Parent=Mmel_00012058-RA;
Scv2yLs_3827	maker	exon	49021	49154	.	-	.	ID=Mmel_00012058-RA:exon:2761;Parent=Mmel_00012058-RA;
Scv2yLs_3827	maker	exon	47885	48509	.	-	.	ID=Mmel_00012058-RA:exon:2760;Parent=Mmel_00012058-RA;
Scv2yLs_3827	maker	CDS	52451	52828	.	-	0	ID=Mmel_00012058-RA:cds;Parent=Mmel_00012058-RA;
Scv2yLs_3827	maker	CDS	50729	50854	.	-	0	ID=Mmel_00012058-RA:cds;Parent=Mmel_00012058-RA;
Scv2yLs_3827	maker	CDS	49021	49154	.	-	0	ID=Mmel_00012058-RA:cds;Parent=Mmel_00012058-RA;
Scv2yLs_3827	maker	CDS	47885	48509	.	-	1	ID=Mmel_00012058-RA:cds;Parent=Mmel_00012058-RA;
Scv2yLs_3827	maker	gene	68819	87283	.	-	.	ID=Mmel_00012059;Name=Mmel_00012059;Alias=maker-Scv2yLs_3827-snap-gene-0.3;Note=Similar to HEPH: Hephaestin (Homo sapiens OX%3D9606);Dbxref=InterPro:IPR011706,InterPro:IPR011707,PFAM:PF07731,PFAM:PF07732;Ontology_term=GO:0005507,GO:0016491,GO:0055114;
Scv2yLs_3827	maker	mRNA	68819	87283	.	-	.	ID=Mmel_00012059-RA;Parent=Mmel_00012059;Name=Mmel_00012059-RA;Alias=maker-Scv2yLs_3827-snap-gene-0.3-mRNA-1;_AED=0.21;_QI=37|0.21|0.2|1|1|0.95|20|0|1146;_eAED=0.21;Note=Similar to HEPH: Hephaestin (Homo sapiens OX%3D9606);Dbxref=InterPro:IPR011706,InterPro:IPR011707,PFAM:PF07731,PFAM:PF07732;Ontology_term=GO:0005507,GO:0016491,GO:0055114;
Scv2yLs_3827	maker	exon	68819	69042	.	-	.	ID=Mmel_00012059-RA:exon:2783;Parent=Mmel_00012059-RA;
Scv2yLs_3827	maker	exon	70577	70609	.	-	.	ID=Mmel_00012059-RA:exon:2782;Parent=Mmel_00012059-RA;
Scv2yLs_3827	maker	exon	71294	71456	.	-	.	ID=Mmel_00012059-RA:exon:2781;Parent=Mmel_00012059-RA;
Scv2yLs_3827	maker	exon	71823	71962	.	-	.	ID=Mmel_00012059-RA:exon:2780;Parent=Mmel_00012059-RA;
Scv2yLs_3827	maker	exon	73221	73443	.	-	.	ID=Mmel_00012059-RA:exon:2779;Parent=Mmel_00012059-RA;
Scv2yLs_3827	maker	exon	74189	74295	.	-	.	ID=Mmel_00012059-RA:exon:2778;Parent=Mmel_00012059-RA;
Scv2yLs_3827	maker	exon	75192	75323	.	-	.	ID=Mmel_00012059-RA:exon:2777;Parent=Mmel_00012059-RA;
Scv2yLs_3827	maker	exon	76208	76347	.	-	.	ID=Mmel_00012059-RA:exon:2776;Parent=Mmel_00012059-RA;
Scv2yLs_3827	maker	exon	76603	76807	.	-	.	ID=Mmel_00012059-RA:exon:2775;Parent=Mmel_00012059-RA;
Scv2yLs_3827	maker	exon	77134	77346	.	-	.	ID=Mmel_00012059-RA:exon:2774;Parent=Mmel_00012059-RA;
Scv2yLs_3827	maker	exon	77658	77808	.	-	.	ID=Mmel_00012059-RA:exon:2773;Parent=Mmel_00012059-RA;
Scv2yLs_3827	maker	exon	79439	79650	.	-	.	ID=Mmel_00012059-RA:exon:2772;Parent=Mmel_00012059-RA;
Scv2yLs_3827	maker	exon	79807	79938	.	-	.	ID=Mmel_00012059-RA:exon:2771;Parent=Mmel_00012059-RA;
Scv2yLs_3827	maker	exon	80731	80870	.	-	.	ID=Mmel_00012059-RA:exon:2770;Parent=Mmel_00012059-RA;
Scv2yLs_3827	maker	exon	81995	82163	.	-	.	ID=Mmel_00012059-RA:exon:2769;Parent=Mmel_00012059-RA;
Scv2yLs_3827	maker	exon	82738	82992	.	-	.	ID=Mmel_00012059-RA:exon:2768;Parent=Mmel_00012059-RA;
Scv2yLs_3827	maker	exon	83335	83514	.	-	.	ID=Mmel_00012059-RA:exon:2767;Parent=Mmel_00012059-RA;
Scv2yLs_3827	maker	exon	84083	84295	.	-	.	ID=Mmel_00012059-RA:exon:2766;Parent=Mmel_00012059-RA;
Scv2yLs_3827	maker	exon	84773	85017	.	-	.	ID=Mmel_00012059-RA:exon:2765;Parent=Mmel_00012059-RA;
Scv2yLs_3827	maker	exon	87086	87283	.	-	.	ID=Mmel_00012059-RA:exon:2764;Parent=Mmel_00012059-RA;
Scv2yLs_3827	maker	five_prime_UTR	87247	87283	.	-	.	ID=Mmel_00012059-RA:five_prime_utr;Parent=Mmel_00012059-RA;
Scv2yLs_3827	maker	CDS	87086	87246	.	-	0	ID=Mmel_00012059-RA:cds;Parent=Mmel_00012059-RA;
Scv2yLs_3827	maker	CDS	84773	85017	.	-	1	ID=Mmel_00012059-RA:cds;Parent=Mmel_00012059-RA;
Scv2yLs_3827	maker	CDS	84083	84295	.	-	2	ID=Mmel_00012059-RA:cds;Parent=Mmel_00012059-RA;
Scv2yLs_3827	maker	CDS	83335	83514	.	-	2	ID=Mmel_00012059-RA:cds;Parent=Mmel_00012059-RA;
Scv2yLs_3827	maker	CDS	82738	82992	.	-	2	ID=Mmel_00012059-RA:cds;Parent=Mmel_00012059-RA;
Scv2yLs_3827	maker	CDS	81995	82163	.	-	2	ID=Mmel_00012059-RA:cds;Parent=Mmel_00012059-RA;
Scv2yLs_3827	maker	CDS	80731	80870	.	-	1	ID=Mmel_00012059-RA:cds;Parent=Mmel_00012059-RA;
Scv2yLs_3827	maker	CDS	79807	79938	.	-	2	ID=Mmel_00012059-RA:cds;Parent=Mmel_00012059-RA;
Scv2yLs_3827	maker	CDS	79439	79650	.	-	2	ID=Mmel_00012059-RA:cds;Parent=Mmel_00012059-RA;
Scv2yLs_3827	maker	CDS	77658	77808	.	-	0	ID=Mmel_00012059-RA:cds;Parent=Mmel_00012059-RA;
Scv2yLs_3827	maker	CDS	77134	77346	.	-	2	ID=Mmel_00012059-RA:cds;Parent=Mmel_00012059-RA;
Scv2yLs_3827	maker	CDS	76603	76807	.	-	2	ID=Mmel_00012059-RA:cds;Parent=Mmel_00012059-RA;
Scv2yLs_3827	maker	CDS	76208	76347	.	-	1	ID=Mmel_00012059-RA:cds;Parent=Mmel_00012059-RA;
Scv2yLs_3827	maker	CDS	75192	75323	.	-	2	ID=Mmel_00012059-RA:cds;Parent=Mmel_00012059-RA;
Scv2yLs_3827	maker	CDS	74189	74295	.	-	2	ID=Mmel_00012059-RA:cds;Parent=Mmel_00012059-RA;
Scv2yLs_3827	maker	CDS	73221	73443	.	-	0	ID=Mmel_00012059-RA:cds;Parent=Mmel_00012059-RA;
Scv2yLs_3827	maker	CDS	71823	71962	.	-	2	ID=Mmel_00012059-RA:cds;Parent=Mmel_00012059-RA;
Scv2yLs_3827	maker	CDS	71294	71456	.	-	0	ID=Mmel_00012059-RA:cds;Parent=Mmel_00012059-RA;
Scv2yLs_3827	maker	CDS	70577	70609	.	-	2	ID=Mmel_00012059-RA:cds;Parent=Mmel_00012059-RA;
Scv2yLs_3827	maker	CDS	68819	69042	.	-	2	ID=Mmel_00012059-RA:cds;Parent=Mmel_00012059-RA;
Scv2yLs_3827	maker	gene	26897	27585	.	-	.	ID=Mmel_00012057;Name=Mmel_00012057;Alias=maker-Scv2yLs_3827-snap-gene-0.1;Note=Protein of unknown function;
Scv2yLs_3827	maker	mRNA	26897	27585	.	-	.	ID=Mmel_00012057-RA;Parent=Mmel_00012057;Name=Mmel_00012057-RA;Alias=maker-Scv2yLs_3827-snap-gene-0.1-mRNA-1;_AED=0.73;_QI=0|0|0|0|0|0.5|2|0|63;_eAED=0.73;Note=Protein of unknown function;
Scv2yLs_3827	maker	exon	27466	27585	.	-	.	ID=Mmel_00012057-RA:exon:2785;Parent=Mmel_00012057-RA;
Scv2yLs_3827	maker	exon	26897	26968	.	-	.	ID=Mmel_00012057-RA:exon:2784;Parent=Mmel_00012057-RA;
Scv2yLs_3827	maker	CDS	27466	27585	.	-	0	ID=Mmel_00012057-RA:cds;Parent=Mmel_00012057-RA;
Scv2yLs_3827	maker	CDS	26897	26968	.	-	0	ID=Mmel_00012057-RA:cds;Parent=Mmel_00012057-RA;
Scv2yLs_3827	maker	gene	108411	109540	.	+	.	ID=Mmel_00012061;Name=Mmel_00012061;Alias=maker-Scv2yLs_3827-augustus-gene-1.19;Note=Protein of unknown function;Dbxref=InterPro:IPR013106,PFAM:PF07686;
Scv2yLs_3827	maker	mRNA	108411	109540	.	+	.	ID=Mmel_00012061-RA;Parent=Mmel_00012061;Name=Mmel_00012061-RA;Alias=maker-Scv2yLs_3827-augustus-gene-1.19-mRNA-1;_AED=0.15;_QI=0|0|0|0.5|1|1|2|0|161;_eAED=0.15;Note=Protein of unknown function;Dbxref=InterPro:IPR013106,PFAM:PF07686;
Scv2yLs_3827	maker	exon	108411	108465	.	+	.	ID=Mmel_00012061-RA:exon:2786;Parent=Mmel_00012061-RA;
Scv2yLs_3827	maker	exon	109110	109540	.	+	.	ID=Mmel_00012061-RA:exon:2787;Parent=Mmel_00012061-RA;
Scv2yLs_3827	maker	CDS	108411	108465	.	+	0	ID=Mmel_00012061-RA:cds;Parent=Mmel_00012061-RA;
Scv2yLs_3827	maker	CDS	109110	109540	.	+	2	ID=Mmel_00012061-RA:cds;Parent=Mmel_00012061-RA;
Scv2yLs_3827	maker	gene	119932	121871	.	+	.	ID=Mmel_00012063;Name=Mmel_00012063;Alias=maker-Scv2yLs_3827-augustus-gene-1.21;Note=Similar to VSIG4: V-set and immunoglobulin domain-containing protein 4 (Homo sapiens OX%3D9606);Dbxref=InterPro:IPR013106,PFAM:PF07686;
Scv2yLs_3827	maker	mRNA	119932	121871	.	+	.	ID=Mmel_00012063-RA;Parent=Mmel_00012063;Name=Mmel_00012063-RA;Alias=maker-Scv2yLs_3827-augustus-gene-1.21-mRNA-1;_AED=0.12;_QI=0|0|0|0.5|1|0.5|2|0|201;_eAED=0.18;Note=Similar to VSIG4: V-set and immunoglobulin domain-containing protein 4 (Homo sapiens OX%3D9606);Dbxref=InterPro:IPR013106,PFAM:PF07686;
Scv2yLs_3827	maker	exon	119932	119986	.	+	.	ID=Mmel_00012063-RA:exon:2788;Parent=Mmel_00012063-RA;
Scv2yLs_3827	maker	exon	121321	121871	.	+	.	ID=Mmel_00012063-RA:exon:2789;Parent=Mmel_00012063-RA;
Scv2yLs_3827	maker	CDS	119932	119986	.	+	0	ID=Mmel_00012063-RA:cds;Parent=Mmel_00012063-RA;
Scv2yLs_3827	maker	CDS	121321	121871	.	+	2	ID=Mmel_00012063-RA:cds;Parent=Mmel_00012063-RA;
Scv2yLs_3827	maker	gene	90024	102801	.	+	.	ID=Mmel_00012060;Name=Mmel_00012060;Alias=maker-Scv2yLs_3827-snap-gene-1.22;Note=Similar to HSF3: Heat shock factor protein 3 (Gallus gallus OX%3D9031);Dbxref=InterPro:IPR000232,InterPro:IPR010542,PFAM:PF00447,PFAM:PF06546;Ontology_term=GO:0003677,GO:0003700,GO:0005634,GO:0006355,GO:0043565;
Scv2yLs_3827	maker	mRNA	90024	102801	.	+	.	ID=Mmel_00012060-RA;Parent=Mmel_00012060;Name=Mmel_00012060-RA;Alias=maker-Scv2yLs_3827-snap-gene-1.22-mRNA-1;_AED=0.38;_QI=0|0|0|0.92|0.91|0.84|13|0|501;_eAED=0.38;Note=Similar to HSF3: Heat shock factor protein 3 (Gallus gallus OX%3D9031);Dbxref=InterPro:IPR000232,InterPro:IPR010542,PFAM:PF00447,PFAM:PF06546;Ontology_term=GO:0003677,GO:0003700,GO:0005634,GO:0006355,GO:0043565;
Scv2yLs_3827	maker	exon	90024	90038	.	+	.	ID=Mmel_00012060-RA:exon:2790;Parent=Mmel_00012060-RA;
Scv2yLs_3827	maker	exon	90628	90736	.	+	.	ID=Mmel_00012060-RA:exon:2791;Parent=Mmel_00012060-RA;
Scv2yLs_3827	maker	exon	92302	92429	.	+	.	ID=Mmel_00012060-RA:exon:2792;Parent=Mmel_00012060-RA;
Scv2yLs_3827	maker	exon	95260	95384	.	+	.	ID=Mmel_00012060-RA:exon:2793;Parent=Mmel_00012060-RA;
Scv2yLs_3827	maker	exon	96245	96320	.	+	.	ID=Mmel_00012060-RA:exon:2794;Parent=Mmel_00012060-RA;
Scv2yLs_3827	maker	exon	96984	97045	.	+	.	ID=Mmel_00012060-RA:exon:2795;Parent=Mmel_00012060-RA;
Scv2yLs_3827	maker	exon	97465	97546	.	+	.	ID=Mmel_00012060-RA:exon:2796;Parent=Mmel_00012060-RA;
Scv2yLs_3827	maker	exon	97824	97957	.	+	.	ID=Mmel_00012060-RA:exon:2797;Parent=Mmel_00012060-RA;
Scv2yLs_3827	maker	exon	98757	99002	.	+	.	ID=Mmel_00012060-RA:exon:2798;Parent=Mmel_00012060-RA;
Scv2yLs_3827	maker	exon	100192	100297	.	+	.	ID=Mmel_00012060-RA:exon:2799;Parent=Mmel_00012060-RA;
Scv2yLs_3827	maker	exon	100840	100905	.	+	.	ID=Mmel_00012060-RA:exon:2800;Parent=Mmel_00012060-RA;
Scv2yLs_3827	maker	exon	101758	101824	.	+	.	ID=Mmel_00012060-RA:exon:2801;Parent=Mmel_00012060-RA;
Scv2yLs_3827	maker	exon	102515	102801	.	+	.	ID=Mmel_00012060-RA:exon:2802;Parent=Mmel_00012060-RA;
Scv2yLs_3827	maker	CDS	90024	90038	.	+	0	ID=Mmel_00012060-RA:cds;Parent=Mmel_00012060-RA;
Scv2yLs_3827	maker	CDS	90628	90736	.	+	0	ID=Mmel_00012060-RA:cds;Parent=Mmel_00012060-RA;
Scv2yLs_3827	maker	CDS	92302	92429	.	+	2	ID=Mmel_00012060-RA:cds;Parent=Mmel_00012060-RA;
Scv2yLs_3827	maker	CDS	95260	95384	.	+	0	ID=Mmel_00012060-RA:cds;Parent=Mmel_00012060-RA;
Scv2yLs_3827	maker	CDS	96245	96320	.	+	1	ID=Mmel_00012060-RA:cds;Parent=Mmel_00012060-RA;
Scv2yLs_3827	maker	CDS	96984	97045	.	+	0	ID=Mmel_00012060-RA:cds;Parent=Mmel_00012060-RA;
Scv2yLs_3827	maker	CDS	97465	97546	.	+	1	ID=Mmel_00012060-RA:cds;Parent=Mmel_00012060-RA;
Scv2yLs_3827	maker	CDS	97824	97957	.	+	0	ID=Mmel_00012060-RA:cds;Parent=Mmel_00012060-RA;
Scv2yLs_3827	maker	CDS	98757	99002	.	+	1	ID=Mmel_00012060-RA:cds;Parent=Mmel_00012060-RA;
Scv2yLs_3827	maker	CDS	100192	100297	.	+	1	ID=Mmel_00012060-RA:cds;Parent=Mmel_00012060-RA;
Scv2yLs_3827	maker	CDS	100840	100905	.	+	0	ID=Mmel_00012060-RA:cds;Parent=Mmel_00012060-RA;
Scv2yLs_3827	maker	CDS	101758	101824	.	+	0	ID=Mmel_00012060-RA:cds;Parent=Mmel_00012060-RA;
Scv2yLs_3827	maker	CDS	102515	102801	.	+	2	ID=Mmel_00012060-RA:cds;Parent=Mmel_00012060-RA;
Scv2yLs_3827	maker	gene	110884	114128	.	+	.	ID=Mmel_00012062;Name=Mmel_00012062;Alias=maker-Scv2yLs_3827-augustus-gene-1.20;Note=Protein of unknown function;
Scv2yLs_3827	maker	mRNA	110884	114128	.	+	.	ID=Mmel_00012062-RA;Parent=Mmel_00012062;Name=Mmel_00012062-RA;Alias=maker-Scv2yLs_3827-augustus-gene-1.20-mRNA-1;_AED=0.43;_QI=0|0|0|0|0.33|0.5|4|0|128;_eAED=0.43;Note=Protein of unknown function;
Scv2yLs_3827	maker	exon	110884	110950	.	+	.	ID=Mmel_00012062-RA:exon:2803;Parent=Mmel_00012062-RA;
Scv2yLs_3827	maker	exon	111614	111727	.	+	.	ID=Mmel_00012062-RA:exon:2804;Parent=Mmel_00012062-RA;
Scv2yLs_3827	maker	exon	112831	112852	.	+	.	ID=Mmel_00012062-RA:exon:2805;Parent=Mmel_00012062-RA;
Scv2yLs_3827	maker	exon	113945	114128	.	+	.	ID=Mmel_00012062-RA:exon:2806;Parent=Mmel_00012062-RA;
Scv2yLs_3827	maker	CDS	110884	110950	.	+	0	ID=Mmel_00012062-RA:cds;Parent=Mmel_00012062-RA;
Scv2yLs_3827	maker	CDS	111614	111727	.	+	2	ID=Mmel_00012062-RA:cds;Parent=Mmel_00012062-RA;
Scv2yLs_3827	maker	CDS	112831	112852	.	+	2	ID=Mmel_00012062-RA:cds;Parent=Mmel_00012062-RA;
Scv2yLs_3827	maker	CDS	113945	114128	.	+	1	ID=Mmel_00012062-RA:cds;Parent=Mmel_00012062-RA;
Scv2yLs_3827	maker	gene	179085	191092	.	+	.	ID=Mmel_00012064;Name=Mmel_00012064;Alias=maker-Scv2yLs_3827-snap-gene-2.26;Note=Similar to ARHGAP20: Rho GTPase-activating protein 20 (Homo sapiens OX%3D9606);Dbxref=InterPro:IPR000159,InterPro:IPR000198,PFAM:PF00620,PFAM:PF00788;Ontology_term=GO:0007165;
Scv2yLs_3827	maker	mRNA	179085	191092	.	+	.	ID=Mmel_00012064-RA;Parent=Mmel_00012064;Name=Mmel_00012064-RA;Alias=maker-Scv2yLs_3827-snap-gene-2.26-mRNA-1;_AED=0.23;_QI=0|0|0|0.21|1|1|14|0|1091;_eAED=0.23;Note=Similar to ARHGAP20: Rho GTPase-activating protein 20 (Homo sapiens OX%3D9606);Dbxref=InterPro:IPR000159,InterPro:IPR000198,PFAM:PF00620,PFAM:PF00788;Ontology_term=GO:0007165;
Scv2yLs_3827	maker	exon	179085	179092	.	+	.	ID=Mmel_00012064-RA:exon:2807;Parent=Mmel_00012064-RA;
Scv2yLs_3827	maker	exon	179374	179544	.	+	.	ID=Mmel_00012064-RA:exon:2808;Parent=Mmel_00012064-RA;
Scv2yLs_3827	maker	exon	180058	180207	.	+	.	ID=Mmel_00012064-RA:exon:2809;Parent=Mmel_00012064-RA;
Scv2yLs_3827	maker	exon	180729	180770	.	+	.	ID=Mmel_00012064-RA:exon:2810;Parent=Mmel_00012064-RA;
Scv2yLs_3827	maker	exon	181502	181586	.	+	.	ID=Mmel_00012064-RA:exon:2811;Parent=Mmel_00012064-RA;
Scv2yLs_3827	maker	exon	182427	182504	.	+	.	ID=Mmel_00012064-RA:exon:2812;Parent=Mmel_00012064-RA;
Scv2yLs_3827	maker	exon	182677	182743	.	+	.	ID=Mmel_00012064-RA:exon:2813;Parent=Mmel_00012064-RA;
Scv2yLs_3827	maker	exon	183994	184182	.	+	.	ID=Mmel_00012064-RA:exon:2814;Parent=Mmel_00012064-RA;
Scv2yLs_3827	maker	exon	184915	185090	.	+	.	ID=Mmel_00012064-RA:exon:2815;Parent=Mmel_00012064-RA;
Scv2yLs_3827	maker	exon	185614	185775	.	+	.	ID=Mmel_00012064-RA:exon:2816;Parent=Mmel_00012064-RA;
Scv2yLs_3827	maker	exon	186848	186957	.	+	.	ID=Mmel_00012064-RA:exon:2817;Parent=Mmel_00012064-RA;
Scv2yLs_3827	maker	exon	187858	188047	.	+	.	ID=Mmel_00012064-RA:exon:2818;Parent=Mmel_00012064-RA;
Scv2yLs_3827	maker	exon	188647	188764	.	+	.	ID=Mmel_00012064-RA:exon:2819;Parent=Mmel_00012064-RA;
Scv2yLs_3827	maker	exon	189363	191092	.	+	.	ID=Mmel_00012064-RA:exon:2820;Parent=Mmel_00012064-RA;
Scv2yLs_3827	maker	CDS	179085	179092	.	+	0	ID=Mmel_00012064-RA:cds;Parent=Mmel_00012064-RA;
Scv2yLs_3827	maker	CDS	179374	179544	.	+	1	ID=Mmel_00012064-RA:cds;Parent=Mmel_00012064-RA;
Scv2yLs_3827	maker	CDS	180058	180207	.	+	1	ID=Mmel_00012064-RA:cds;Parent=Mmel_00012064-RA;
Scv2yLs_3827	maker	CDS	180729	180770	.	+	1	ID=Mmel_00012064-RA:cds;Parent=Mmel_00012064-RA;
Scv2yLs_3827	maker	CDS	181502	181586	.	+	1	ID=Mmel_00012064-RA:cds;Parent=Mmel_00012064-RA;
Scv2yLs_3827	maker	CDS	182427	182504	.	+	0	ID=Mmel_00012064-RA:cds;Parent=Mmel_00012064-RA;
Scv2yLs_3827	maker	CDS	182677	182743	.	+	0	ID=Mmel_00012064-RA:cds;Parent=Mmel_00012064-RA;
Scv2yLs_3827	maker	CDS	183994	184182	.	+	2	ID=Mmel_00012064-RA:cds;Parent=Mmel_00012064-RA;
Scv2yLs_3827	maker	CDS	184915	185090	.	+	2	ID=Mmel_00012064-RA:cds;Parent=Mmel_00012064-RA;
Scv2yLs_3827	maker	CDS	185614	185775	.	+	0	ID=Mmel_00012064-RA:cds;Parent=Mmel_00012064-RA;
Scv2yLs_3827	maker	CDS	186848	186957	.	+	0	ID=Mmel_00012064-RA:cds;Parent=Mmel_00012064-RA;
Scv2yLs_3827	maker	CDS	187858	188047	.	+	1	ID=Mmel_00012064-RA:cds;Parent=Mmel_00012064-RA;
Scv2yLs_3827	maker	CDS	188647	188764	.	+	0	ID=Mmel_00012064-RA:cds;Parent=Mmel_00012064-RA;
Scv2yLs_3827	maker	CDS	189363	191092	.	+	2	ID=Mmel_00012064-RA:cds;Parent=Mmel_00012064-RA;
Scv2yLs_3827	maker	gene	263651	274273	.	+	.	ID=Mmel_00012067;Name=Mmel_00012067;Alias=augustus_masked-Scv2yLs_3827-processed-gene-2.22;Note=Similar to LAS1L: Ribosomal biogenesis protein LAS1L (Homo sapiens OX%3D9606);Dbxref=InterPro:IPR007174,PFAM:PF04031;
Scv2yLs_3827	maker	mRNA	263651	274273	.	+	.	ID=Mmel_00012067-RA;Parent=Mmel_00012067;Name=Mmel_00012067-RA;Alias=augustus_masked-Scv2yLs_3827-processed-gene-2.22-mRNA-1;_AED=0.36;_QI=0|0.27|0.25|1|1|1|12|274|505;_eAED=0.36;Note=Similar to LAS1L: Ribosomal biogenesis protein LAS1L (Homo sapiens OX%3D9606);Dbxref=InterPro:IPR007174,PFAM:PF04031;
Scv2yLs_3827	maker	exon	263651	263763	.	+	.	ID=Mmel_00012067-RA:exon:2821;Parent=Mmel_00012067-RA;
Scv2yLs_3827	maker	exon	263950	264019	.	+	.	ID=Mmel_00012067-RA:exon:2822;Parent=Mmel_00012067-RA;
Scv2yLs_3827	maker	exon	265151	265232	.	+	.	ID=Mmel_00012067-RA:exon:2823;Parent=Mmel_00012067-RA;
Scv2yLs_3827	maker	exon	266267	266458	.	+	.	ID=Mmel_00012067-RA:exon:2824;Parent=Mmel_00012067-RA;
Scv2yLs_3827	maker	exon	267046	267092	.	+	.	ID=Mmel_00012067-RA:exon:2825;Parent=Mmel_00012067-RA;
Scv2yLs_3827	maker	exon	267456	267565	.	+	.	ID=Mmel_00012067-RA:exon:2826;Parent=Mmel_00012067-RA;
Scv2yLs_3827	maker	exon	267891	267976	.	+	.	ID=Mmel_00012067-RA:exon:2827;Parent=Mmel_00012067-RA;
Scv2yLs_3827	maker	exon	269008	269076	.	+	.	ID=Mmel_00012067-RA:exon:2828;Parent=Mmel_00012067-RA;
Scv2yLs_3827	maker	exon	270296	270431	.	+	.	ID=Mmel_00012067-RA:exon:2829;Parent=Mmel_00012067-RA;
Scv2yLs_3827	maker	exon	271005	271384	.	+	.	ID=Mmel_00012067-RA:exon:2830;Parent=Mmel_00012067-RA;
Scv2yLs_3827	maker	exon	272312	272453	.	+	.	ID=Mmel_00012067-RA:exon:2831;Parent=Mmel_00012067-RA;
Scv2yLs_3827	maker	exon	273909	274273	.	+	.	ID=Mmel_00012067-RA:exon:2832;Parent=Mmel_00012067-RA;
Scv2yLs_3827	maker	CDS	263651	263763	.	+	0	ID=Mmel_00012067-RA:cds;Parent=Mmel_00012067-RA;
Scv2yLs_3827	maker	CDS	263950	264019	.	+	1	ID=Mmel_00012067-RA:cds;Parent=Mmel_00012067-RA;
Scv2yLs_3827	maker	CDS	265151	265232	.	+	0	ID=Mmel_00012067-RA:cds;Parent=Mmel_00012067-RA;
Scv2yLs_3827	maker	CDS	266267	266458	.	+	2	ID=Mmel_00012067-RA:cds;Parent=Mmel_00012067-RA;
Scv2yLs_3827	maker	CDS	267046	267092	.	+	2	ID=Mmel_00012067-RA:cds;Parent=Mmel_00012067-RA;
Scv2yLs_3827	maker	CDS	267456	267565	.	+	0	ID=Mmel_00012067-RA:cds;Parent=Mmel_00012067-RA;
Scv2yLs_3827	maker	CDS	267891	267976	.	+	1	ID=Mmel_00012067-RA:cds;Parent=Mmel_00012067-RA;
Scv2yLs_3827	maker	CDS	269008	269076	.	+	2	ID=Mmel_00012067-RA:cds;Parent=Mmel_00012067-RA;
Scv2yLs_3827	maker	CDS	270296	270431	.	+	2	ID=Mmel_00012067-RA:cds;Parent=Mmel_00012067-RA;
Scv2yLs_3827	maker	CDS	271005	271384	.	+	1	ID=Mmel_00012067-RA:cds;Parent=Mmel_00012067-RA;
Scv2yLs_3827	maker	CDS	272312	272453	.	+	2	ID=Mmel_00012067-RA:cds;Parent=Mmel_00012067-RA;
Scv2yLs_3827	maker	CDS	273909	273999	.	+	1	ID=Mmel_00012067-RA:cds;Parent=Mmel_00012067-RA;
Scv2yLs_3827	maker	three_prime_UTR	274000	274273	.	+	.	ID=Mmel_00012067-RA:three_prime_utr;Parent=Mmel_00012067-RA;
Scv2yLs_3827	maker	gene	299224	305807	.	+	.	ID=Mmel_00012070;Name=Mmel_00012070;Alias=maker-Scv2yLs_3827-augustus-gene-2.16;Note=Similar to Zc4h2: Zinc finger C4H2 domain-containing protein (Mus musculus OX%3D10090);Dbxref=InterPro:IPR018482,PFAM:PF10146;
Scv2yLs_3827	maker	mRNA	299224	305807	.	+	.	ID=Mmel_00012070-RA;Parent=Mmel_00012070;Name=Mmel_00012070-RA;Alias=maker-Scv2yLs_3827-augustus-gene-2.16-mRNA-1;_AED=0.39;_QI=98|0.5|0.4|1|1|1|5|0|224;_eAED=0.39;Note=Similar to Zc4h2: Zinc finger C4H2 domain-containing protein (Mus musculus OX%3D10090);Dbxref=InterPro:IPR018482,PFAM:PF10146;
Scv2yLs_3827	maker	exon	299224	299374	.	+	.	ID=Mmel_00012070-RA:exon:2833;Parent=Mmel_00012070-RA;
Scv2yLs_3827	maker	exon	301012	301183	.	+	.	ID=Mmel_00012070-RA:exon:2834;Parent=Mmel_00012070-RA;
Scv2yLs_3827	maker	exon	302428	302600	.	+	.	ID=Mmel_00012070-RA:exon:2835;Parent=Mmel_00012070-RA;
Scv2yLs_3827	maker	exon	303807	303969	.	+	.	ID=Mmel_00012070-RA:exon:2836;Parent=Mmel_00012070-RA;
Scv2yLs_3827	maker	exon	305694	305807	.	+	.	ID=Mmel_00012070-RA:exon:2837;Parent=Mmel_00012070-RA;
Scv2yLs_3827	maker	five_prime_UTR	299224	299321	.	+	.	ID=Mmel_00012070-RA:five_prime_utr;Parent=Mmel_00012070-RA;
Scv2yLs_3827	maker	CDS	299322	299374	.	+	0	ID=Mmel_00012070-RA:cds;Parent=Mmel_00012070-RA;
Scv2yLs_3827	maker	CDS	301012	301183	.	+	1	ID=Mmel_00012070-RA:cds;Parent=Mmel_00012070-RA;
Scv2yLs_3827	maker	CDS	302428	302600	.	+	0	ID=Mmel_00012070-RA:cds;Parent=Mmel_00012070-RA;
Scv2yLs_3827	maker	CDS	303807	303969	.	+	1	ID=Mmel_00012070-RA:cds;Parent=Mmel_00012070-RA;
Scv2yLs_3827	maker	CDS	305694	305807	.	+	0	ID=Mmel_00012070-RA:cds;Parent=Mmel_00012070-RA;
Scv2yLs_3827	maker	gene	305925	312680	.	+	.	ID=Mmel_00012071;Name=Mmel_00012071;Alias=maker-Scv2yLs_3827-snap-gene-2.28;Note=Protein of unknown function;
Scv2yLs_3827	maker	mRNA	305925	312680	.	+	.	ID=Mmel_00012071-RA;Parent=Mmel_00012071;Name=Mmel_00012071-RA;Alias=maker-Scv2yLs_3827-snap-gene-2.28-mRNA-1;_AED=0.93;_QI=0|0|0|0|0.33|0.5|4|0|161;_eAED=1.00;Note=Protein of unknown function;
Scv2yLs_3827	maker	exon	305925	305931	.	+	.	ID=Mmel_00012071-RA:exon:2838;Parent=Mmel_00012071-RA;
Scv2yLs_3827	maker	exon	307312	307364	.	+	.	ID=Mmel_00012071-RA:exon:2839;Parent=Mmel_00012071-RA;
Scv2yLs_3827	maker	exon	310326	310712	.	+	.	ID=Mmel_00012071-RA:exon:2840;Parent=Mmel_00012071-RA;
Scv2yLs_3827	maker	exon	312642	312680	.	+	.	ID=Mmel_00012071-RA:exon:2841;Parent=Mmel_00012071-RA;
Scv2yLs_3827	maker	CDS	305925	305931	.	+	0	ID=Mmel_00012071-RA:cds;Parent=Mmel_00012071-RA;
Scv2yLs_3827	maker	CDS	307312	307364	.	+	2	ID=Mmel_00012071-RA:cds;Parent=Mmel_00012071-RA;
Scv2yLs_3827	maker	CDS	310326	310712	.	+	0	ID=Mmel_00012071-RA:cds;Parent=Mmel_00012071-RA;
Scv2yLs_3827	maker	CDS	312642	312680	.	+	0	ID=Mmel_00012071-RA:cds;Parent=Mmel_00012071-RA;
Scv2yLs_3827	maker	gene	196600	200042	.	-	.	ID=Mmel_00012065;Name=Mmel_00012065;Alias=maker-Scv2yLs_3827-augustus-gene-2.17;Note=Similar to FDX1: Adrenodoxin%2C mitochondrial (Fragment) (Gallus gallus OX%3D9031);Dbxref=InterPro:IPR001041,PFAM:PF00111;Ontology_term=GO:0009055,GO:0051536;
Scv2yLs_3827	maker	mRNA	196600	200042	.	-	.	ID=Mmel_00012065-RA;Parent=Mmel_00012065;Name=Mmel_00012065-RA;Alias=maker-Scv2yLs_3827-augustus-gene-2.17-mRNA-1;_AED=0.29;_QI=0|0|0|1|1|1|4|0|181;_eAED=0.29;Note=Similar to FDX1: Adrenodoxin%2C mitochondrial (Fragment) (Gallus gallus OX%3D9031);Dbxref=InterPro:IPR001041,PFAM:PF00111;Ontology_term=GO:0009055,GO:0051536;
Scv2yLs_3827	maker	exon	199873	200042	.	-	.	ID=Mmel_00012065-RA:exon:2845;Parent=Mmel_00012065-RA;
Scv2yLs_3827	maker	exon	197527	197651	.	-	.	ID=Mmel_00012065-RA:exon:2844;Parent=Mmel_00012065-RA;
Scv2yLs_3827	maker	exon	196975	197104	.	-	.	ID=Mmel_00012065-RA:exon:2843;Parent=Mmel_00012065-RA;
Scv2yLs_3827	maker	exon	196600	196720	.	-	.	ID=Mmel_00012065-RA:exon:2842;Parent=Mmel_00012065-RA;
Scv2yLs_3827	maker	CDS	199873	200042	.	-	0	ID=Mmel_00012065-RA:cds;Parent=Mmel_00012065-RA;
Scv2yLs_3827	maker	CDS	197527	197651	.	-	1	ID=Mmel_00012065-RA:cds;Parent=Mmel_00012065-RA;
Scv2yLs_3827	maker	CDS	196975	197104	.	-	2	ID=Mmel_00012065-RA:cds;Parent=Mmel_00012065-RA;
Scv2yLs_3827	maker	CDS	196600	196720	.	-	1	ID=Mmel_00012065-RA:cds;Parent=Mmel_00012065-RA;
Scv2yLs_3827	maker	gene	280213	285344	.	-	.	ID=Mmel_00012068;Name=Mmel_00012068;Alias=maker-Scv2yLs_3827-augustus-gene-2.19;Note=Similar to ZC3H12B: Probable ribonuclease ZC3H12B (Homo sapiens OX%3D9606);Dbxref=InterPro:IPR021869,PFAM:PF11977;
Scv2yLs_3827	maker	mRNA	280213	285344	.	-	.	ID=Mmel_00012068-RA;Parent=Mmel_00012068;Name=Mmel_00012068-RA;Alias=maker-Scv2yLs_3827-augustus-gene-2.19-mRNA-1;_AED=0.32;_QI=0|0|0|1|1|1|5|0|834;_eAED=0.32;Note=Similar to ZC3H12B: Probable ribonuclease ZC3H12B (Homo sapiens OX%3D9606);Dbxref=InterPro:IPR021869,PFAM:PF11977;
Scv2yLs_3827	maker	exon	284743	285344	.	-	.	ID=Mmel_00012068-RA:exon:2850;Parent=Mmel_00012068-RA;
Scv2yLs_3827	maker	exon	283334	283473	.	-	.	ID=Mmel_00012068-RA:exon:2849;Parent=Mmel_00012068-RA;
Scv2yLs_3827	maker	exon	282380	282614	.	-	.	ID=Mmel_00012068-RA:exon:2848;Parent=Mmel_00012068-RA;
Scv2yLs_3827	maker	exon	282186	282292	.	-	.	ID=Mmel_00012068-RA:exon:2847;Parent=Mmel_00012068-RA;
Scv2yLs_3827	maker	exon	280213	281633	.	-	.	ID=Mmel_00012068-RA:exon:2846;Parent=Mmel_00012068-RA;
Scv2yLs_3827	maker	CDS	284743	285344	.	-	0	ID=Mmel_00012068-RA:cds;Parent=Mmel_00012068-RA;
Scv2yLs_3827	maker	CDS	283334	283473	.	-	1	ID=Mmel_00012068-RA:cds;Parent=Mmel_00012068-RA;
Scv2yLs_3827	maker	CDS	282380	282614	.	-	2	ID=Mmel_00012068-RA:cds;Parent=Mmel_00012068-RA;
Scv2yLs_3827	maker	CDS	282186	282292	.	-	1	ID=Mmel_00012068-RA:cds;Parent=Mmel_00012068-RA;
Scv2yLs_3827	maker	CDS	280213	281633	.	-	2	ID=Mmel_00012068-RA:cds;Parent=Mmel_00012068-RA;
Scv2yLs_3827	maker	gene	206489	230668	.	-	.	ID=Mmel_00012066;Name=Mmel_00012066;Alias=snap_masked-Scv2yLs_3827-processed-gene-2.8;Note=Similar to MSN: Moesin (Homo sapiens OX%3D9606);Dbxref=InterPro:IPR011259,InterPro:IPR018979,InterPro:IPR018980,InterPro:IPR019748,PFAM:PF00373,PFAM:PF00769,PFAM:PF09379,PFAM:PF09380;
Scv2yLs_3827	maker	mRNA	206489	230668	.	-	.	ID=Mmel_00012066-RA;Parent=Mmel_00012066;Name=Mmel_00012066-RA;Alias=snap_masked-Scv2yLs_3827-processed-gene-2.8-mRNA-1;_AED=0.33;_QI=0|0.38|0.28|0.85|1|1|14|0|605;_eAED=0.33;Note=Similar to MSN: Moesin (Homo sapiens OX%3D9606);Dbxref=InterPro:IPR011259,InterPro:IPR018979,InterPro:IPR018980,InterPro:IPR019748,PFAM:PF00373,PFAM:PF00769,PFAM:PF09379,PFAM:PF09380;
Scv2yLs_3827	maker	exon	230663	230668	.	-	.	ID=Mmel_00012066-RA:exon:2864;Parent=Mmel_00012066-RA;
Scv2yLs_3827	maker	exon	224865	224948	.	-	.	ID=Mmel_00012066-RA:exon:2863;Parent=Mmel_00012066-RA;
Scv2yLs_3827	maker	exon	216798	216893	.	-	.	ID=Mmel_00012066-RA:exon:2862;Parent=Mmel_00012066-RA;
Scv2yLs_3827	maker	exon	215967	216280	.	-	.	ID=Mmel_00012066-RA:exon:2861;Parent=Mmel_00012066-RA;
Scv2yLs_3827	maker	exon	215465	215548	.	-	.	ID=Mmel_00012066-RA:exon:2860;Parent=Mmel_00012066-RA;
Scv2yLs_3827	maker	exon	214979	215125	.	-	.	ID=Mmel_00012066-RA:exon:2859;Parent=Mmel_00012066-RA;
Scv2yLs_3827	maker	exon	214399	214495	.	-	.	ID=Mmel_00012066-RA:exon:2858;Parent=Mmel_00012066-RA;
Scv2yLs_3827	maker	exon	213181	213344	.	-	.	ID=Mmel_00012066-RA:exon:2857;Parent=Mmel_00012066-RA;
Scv2yLs_3827	maker	exon	212679	212809	.	-	.	ID=Mmel_00012066-RA:exon:2856;Parent=Mmel_00012066-RA;
Scv2yLs_3827	maker	exon	211871	212031	.	-	.	ID=Mmel_00012066-RA:exon:2855;Parent=Mmel_00012066-RA;
Scv2yLs_3827	maker	exon	211357	211449	.	-	.	ID=Mmel_00012066-RA:exon:2854;Parent=Mmel_00012066-RA;
Scv2yLs_3827	maker	exon	210708	210941	.	-	.	ID=Mmel_00012066-RA:exon:2853;Parent=Mmel_00012066-RA;
Scv2yLs_3827	maker	exon	209523	209683	.	-	.	ID=Mmel_00012066-RA:exon:2852;Parent=Mmel_00012066-RA;
Scv2yLs_3827	maker	exon	206489	206534	.	-	.	ID=Mmel_00012066-RA:exon:2851;Parent=Mmel_00012066-RA;
Scv2yLs_3827	maker	CDS	230663	230668	.	-	0	ID=Mmel_00012066-RA:cds;Parent=Mmel_00012066-RA;
Scv2yLs_3827	maker	CDS	224865	224948	.	-	0	ID=Mmel_00012066-RA:cds;Parent=Mmel_00012066-RA;
Scv2yLs_3827	maker	CDS	216798	216893	.	-	0	ID=Mmel_00012066-RA:cds;Parent=Mmel_00012066-RA;
Scv2yLs_3827	maker	CDS	215967	216280	.	-	0	ID=Mmel_00012066-RA:cds;Parent=Mmel_00012066-RA;
Scv2yLs_3827	maker	CDS	215465	215548	.	-	1	ID=Mmel_00012066-RA:cds;Parent=Mmel_00012066-RA;
Scv2yLs_3827	maker	CDS	214979	215125	.	-	1	ID=Mmel_00012066-RA:cds;Parent=Mmel_00012066-RA;
Scv2yLs_3827	maker	CDS	214399	214495	.	-	1	ID=Mmel_00012066-RA:cds;Parent=Mmel_00012066-RA;
Scv2yLs_3827	maker	CDS	213181	213344	.	-	0	ID=Mmel_00012066-RA:cds;Parent=Mmel_00012066-RA;
Scv2yLs_3827	maker	CDS	212679	212809	.	-	1	ID=Mmel_00012066-RA:cds;Parent=Mmel_00012066-RA;
Scv2yLs_3827	maker	CDS	211871	212031	.	-	2	ID=Mmel_00012066-RA:cds;Parent=Mmel_00012066-RA;
Scv2yLs_3827	maker	CDS	211357	211449	.	-	0	ID=Mmel_00012066-RA:cds;Parent=Mmel_00012066-RA;
Scv2yLs_3827	maker	CDS	210708	210941	.	-	0	ID=Mmel_00012066-RA:cds;Parent=Mmel_00012066-RA;
Scv2yLs_3827	maker	CDS	209523	209683	.	-	0	ID=Mmel_00012066-RA:cds;Parent=Mmel_00012066-RA;
Scv2yLs_3827	maker	CDS	206489	206534	.	-	1	ID=Mmel_00012066-RA:cds;Parent=Mmel_00012066-RA;
Scv2yLs_3827	maker	gene	285370	288205	.	-	.	ID=Mmel_00012069;Name=Mmel_00012069;Alias=snap_masked-Scv2yLs_3827-processed-gene-2.12;Note=Protein of unknown function;
Scv2yLs_3827	maker	mRNA	285370	288205	.	-	.	ID=Mmel_00012069-RA;Parent=Mmel_00012069;Name=Mmel_00012069-RA;Alias=snap_masked-Scv2yLs_3827-processed-gene-2.12-mRNA-1;_AED=0.80;_QI=0|0|0|0|1|1|4|0|121;_eAED=0.80;Note=Protein of unknown function;
Scv2yLs_3827	maker	exon	288125	288205	.	-	.	ID=Mmel_00012069-RA:exon:2868;Parent=Mmel_00012069-RA;
Scv2yLs_3827	maker	exon	287456	287595	.	-	.	ID=Mmel_00012069-RA:exon:2867;Parent=Mmel_00012069-RA;
Scv2yLs_3827	maker	exon	286666	286671	.	-	.	ID=Mmel_00012069-RA:exon:2866;Parent=Mmel_00012069-RA;
Scv2yLs_3827	maker	exon	285370	285508	.	-	.	ID=Mmel_00012069-RA:exon:2865;Parent=Mmel_00012069-RA;
Scv2yLs_3827	maker	CDS	288125	288205	.	-	0	ID=Mmel_00012069-RA:cds;Parent=Mmel_00012069-RA;
Scv2yLs_3827	maker	CDS	287456	287595	.	-	0	ID=Mmel_00012069-RA:cds;Parent=Mmel_00012069-RA;
Scv2yLs_3827	maker	CDS	286666	286671	.	-	1	ID=Mmel_00012069-RA:cds;Parent=Mmel_00012069-RA;
Scv2yLs_3827	maker	CDS	285370	285508	.	-	1	ID=Mmel_00012069-RA:cds;Parent=Mmel_00012069-RA;
Scv2yLs_5163	maker	gene	2548	37800	.	-	.	ID=Mmel_00011264;Name=Mmel_00011264;Alias=maker-Scv2yLs_5163-snap-gene-1.0;Note=Similar to ANK2: Ankyrin-2 (Homo sapiens OX%3D9606);Dbxref=InterPro:IPR000488,InterPro:IPR000906,PFAM:PF00531,PFAM:PF00791;Ontology_term=GO:0005515,GO:0007165;
Scv2yLs_5163	maker	mRNA	2548	37800	.	-	.	ID=Mmel_00011264-RA;Parent=Mmel_00011264;Name=Mmel_00011264-RA;Alias=maker-Scv2yLs_5163-snap-gene-1.0-mRNA-1;_AED=0.13;_QI=16|0.1|0.09|0.95|0.85|0.90|21|681|2928;_eAED=0.13;Note=Similar to ANK2: Ankyrin-2 (Homo sapiens OX%3D9606);Dbxref=InterPro:IPR000488,InterPro:IPR000906,PFAM:PF00531,PFAM:PF00791;Ontology_term=GO:0005515,GO:0007165;
Scv2yLs_5163	maker	exon	2548	3412	.	-	.	ID=Mmel_00011264-RA:exon:2283;Parent=Mmel_00011264-RA;
Scv2yLs_5163	maker	exon	4908	4999	.	-	.	ID=Mmel_00011264-RA:exon:2282;Parent=Mmel_00011264-RA;
Scv2yLs_5163	maker	exon	5881	6015	.	-	.	ID=Mmel_00011264-RA:exon:2281;Parent=Mmel_00011264-RA;
Scv2yLs_5163	maker	exon	7081	7245	.	-	.	ID=Mmel_00011264-RA:exon:2280;Parent=Mmel_00011264-RA;
Scv2yLs_5163	maker	exon	8273	8356	.	-	.	ID=Mmel_00011264-RA:exon:2279;Parent=Mmel_00011264-RA;
Scv2yLs_5163	maker	exon	8777	8869	.	-	.	ID=Mmel_00011264-RA:exon:2278;Parent=Mmel_00011264-RA;
Scv2yLs_5163	maker	exon	10324	10603	.	-	.	ID=Mmel_00011264-RA:exon:2277;Parent=Mmel_00011264-RA;
Scv2yLs_5163	maker	exon	12298	12577	.	-	.	ID=Mmel_00011264-RA:exon:2276;Parent=Mmel_00011264-RA;
Scv2yLs_5163	maker	exon	13677	13823	.	-	.	ID=Mmel_00011264-RA:exon:2275;Parent=Mmel_00011264-RA;
Scv2yLs_5163	maker	exon	14185	14316	.	-	.	ID=Mmel_00011264-RA:exon:2274;Parent=Mmel_00011264-RA;
Scv2yLs_5163	maker	exon	14705	14779	.	-	.	ID=Mmel_00011264-RA:exon:2273;Parent=Mmel_00011264-RA;
Scv2yLs_5163	maker	exon	16163	21904	.	-	.	ID=Mmel_00011264-RA:exon:2272;Parent=Mmel_00011264-RA;
Scv2yLs_5163	maker	exon	24393	24414	.	-	.	ID=Mmel_00011264-RA:exon:2271;Parent=Mmel_00011264-RA;
Scv2yLs_5163	maker	exon	27213	27335	.	-	.	ID=Mmel_00011264-RA:exon:2270;Parent=Mmel_00011264-RA;
Scv2yLs_5163	maker	exon	28140	28265	.	-	.	ID=Mmel_00011264-RA:exon:2269;Parent=Mmel_00011264-RA;
Scv2yLs_5163	maker	exon	29571	29799	.	-	.	ID=Mmel_00011264-RA:exon:2268;Parent=Mmel_00011264-RA;
Scv2yLs_5163	maker	exon	31993	32089	.	-	.	ID=Mmel_00011264-RA:exon:2267;Parent=Mmel_00011264-RA;
Scv2yLs_5163	maker	exon	32743	32947	.	-	.	ID=Mmel_00011264-RA:exon:2266;Parent=Mmel_00011264-RA;
Scv2yLs_5163	maker	exon	33761	33972	.	-	.	ID=Mmel_00011264-RA:exon:2265;Parent=Mmel_00011264-RA;
Scv2yLs_5163	maker	exon	34717	34871	.	-	.	ID=Mmel_00011264-RA:exon:2264;Parent=Mmel_00011264-RA;
Scv2yLs_5163	maker	exon	37576	37800	.	-	.	ID=Mmel_00011264-RA:exon:2263;Parent=Mmel_00011264-RA;
Scv2yLs_5163	maker	five_prime_UTR	37785	37800	.	-	.	ID=Mmel_00011264-RA:five_prime_utr;Parent=Mmel_00011264-RA;
Scv2yLs_5163	maker	CDS	37576	37784	.	-	0	ID=Mmel_00011264-RA:cds;Parent=Mmel_00011264-RA;
Scv2yLs_5163	maker	CDS	34717	34871	.	-	1	ID=Mmel_00011264-RA:cds;Parent=Mmel_00011264-RA;
Scv2yLs_5163	maker	CDS	33761	33972	.	-	2	ID=Mmel_00011264-RA:cds;Parent=Mmel_00011264-RA;
Scv2yLs_5163	maker	CDS	32743	32947	.	-	0	ID=Mmel_00011264-RA:cds;Parent=Mmel_00011264-RA;
Scv2yLs_5163	maker	CDS	31993	32089	.	-	2	ID=Mmel_00011264-RA:cds;Parent=Mmel_00011264-RA;
Scv2yLs_5163	maker	CDS	29571	29799	.	-	1	ID=Mmel_00011264-RA:cds;Parent=Mmel_00011264-RA;
Scv2yLs_5163	maker	CDS	28140	28265	.	-	0	ID=Mmel_00011264-RA:cds;Parent=Mmel_00011264-RA;
Scv2yLs_5163	maker	CDS	27213	27335	.	-	0	ID=Mmel_00011264-RA:cds;Parent=Mmel_00011264-RA;
Scv2yLs_5163	maker	CDS	24393	24414	.	-	0	ID=Mmel_00011264-RA:cds;Parent=Mmel_00011264-RA;
Scv2yLs_5163	maker	CDS	16163	21904	.	-	2	ID=Mmel_00011264-RA:cds;Parent=Mmel_00011264-RA;
Scv2yLs_5163	maker	CDS	14705	14779	.	-	2	ID=Mmel_00011264-RA:cds;Parent=Mmel_00011264-RA;
Scv2yLs_5163	maker	CDS	14185	14316	.	-	2	ID=Mmel_00011264-RA:cds;Parent=Mmel_00011264-RA;
Scv2yLs_5163	maker	CDS	13677	13823	.	-	2	ID=Mmel_00011264-RA:cds;Parent=Mmel_00011264-RA;
Scv2yLs_5163	maker	CDS	12298	12577	.	-	2	ID=Mmel_00011264-RA:cds;Parent=Mmel_00011264-RA;
Scv2yLs_5163	maker	CDS	10324	10603	.	-	1	ID=Mmel_00011264-RA:cds;Parent=Mmel_00011264-RA;
Scv2yLs_5163	maker	CDS	8777	8869	.	-	0	ID=Mmel_00011264-RA:cds;Parent=Mmel_00011264-RA;
Scv2yLs_5163	maker	CDS	8273	8356	.	-	0	ID=Mmel_00011264-RA:cds;Parent=Mmel_00011264-RA;
Scv2yLs_5163	maker	CDS	7081	7245	.	-	0	ID=Mmel_00011264-RA:cds;Parent=Mmel_00011264-RA;
Scv2yLs_5163	maker	CDS	5881	6015	.	-	0	ID=Mmel_00011264-RA:cds;Parent=Mmel_00011264-RA;
Scv2yLs_5163	maker	CDS	4908	4999	.	-	0	ID=Mmel_00011264-RA:cds;Parent=Mmel_00011264-RA;
Scv2yLs_5163	maker	CDS	3229	3412	.	-	1	ID=Mmel_00011264-RA:cds;Parent=Mmel_00011264-RA;
Scv2yLs_5163	maker	three_prime_UTR	2548	3228	.	-	.	ID=Mmel_00011264-RA:three_prime_utr;Parent=Mmel_00011264-RA;
Scv2yLs_5163	maker	gene	95019	98487	.	-	.	ID=Mmel_00011266;Name=Mmel_00011266;Alias=maker-Scv2yLs_5163-snap-gene-1.2;Note=Similar to ANK2: Ankyrin-2 (Homo sapiens OX%3D9606);Dbxref=InterPro:IPR020683,PFAM:PF12796;
Scv2yLs_5163	maker	mRNA	95019	98487	.	-	.	ID=Mmel_00011266-RA;Parent=Mmel_00011266;Name=Mmel_00011266-RA;Alias=maker-Scv2yLs_5163-snap-gene-1.2-mRNA-1;_AED=0.14;_QI=0|0|0|1|1|1|2|0|112;_eAED=0.14;Note=Similar to ANK2: Ankyrin-2 (Homo sapiens OX%3D9606);Dbxref=InterPro:IPR020683,PFAM:PF12796;
Scv2yLs_5163	maker	exon	98389	98487	.	-	.	ID=Mmel_00011266-RA:exon:2285;Parent=Mmel_00011266-RA;
Scv2yLs_5163	maker	exon	95019	95258	.	-	.	ID=Mmel_00011266-RA:exon:2284;Parent=Mmel_00011266-RA;
Scv2yLs_5163	maker	CDS	98389	98487	.	-	0	ID=Mmel_00011266-RA:cds;Parent=Mmel_00011266-RA;
Scv2yLs_5163	maker	CDS	95019	95258	.	-	0	ID=Mmel_00011266-RA:cds;Parent=Mmel_00011266-RA;
Scv2yLs_5163	maker	gene	54123	92756	.	-	.	ID=Mmel_00011265;Name=Mmel_00011265;Alias=maker-Scv2yLs_5163-augustus-gene-1.27;Note=Similar to ANK2: Ankyrin-2 (Homo sapiens OX%3D9606);Dbxref=InterPro:IPR002110,InterPro:IPR020683,PFAM:PF00023,PFAM:PF12796,PFAM:PF13637,PFAM:PF13857;Ontology_term=GO:0005515;
Scv2yLs_5163	maker	mRNA	54123	92756	.	-	.	ID=Mmel_00011265-RA;Parent=Mmel_00011265;Name=Mmel_00011265-RA;Alias=maker-Scv2yLs_5163-augustus-gene-1.27-mRNA-1;_AED=0.33;_QI=0|0.12|0.05|0.47|0.81|0.76|17|0|625;_eAED=0.33;Note=Similar to ANK2: Ankyrin-2 (Homo sapiens OX%3D9606);Dbxref=InterPro:IPR002110,InterPro:IPR020683,PFAM:PF00023,PFAM:PF12796,PFAM:PF13637,PFAM:PF13857;Ontology_term=GO:0005515;
Scv2yLs_5163	maker	exon	54123	54235	.	-	.	ID=Mmel_00011265-RA:exon:2302;Parent=Mmel_00011265-RA;
Scv2yLs_5163	maker	exon	60826	60898	.	-	.	ID=Mmel_00011265-RA:exon:2301;Parent=Mmel_00011265-RA;
Scv2yLs_5163	maker	exon	66101	66199	.	-	.	ID=Mmel_00011265-RA:exon:2300;Parent=Mmel_00011265-RA;
Scv2yLs_5163	maker	exon	68370	68468	.	-	.	ID=Mmel_00011265-RA:exon:2299;Parent=Mmel_00011265-RA;
Scv2yLs_5163	maker	exon	71051	71149	.	-	.	ID=Mmel_00011265-RA:exon:2298;Parent=Mmel_00011265-RA;
Scv2yLs_5163	maker	exon	71258	71356	.	-	.	ID=Mmel_00011265-RA:exon:2297;Parent=Mmel_00011265-RA;
Scv2yLs_5163	maker	exon	72349	72546	.	-	.	ID=Mmel_00011265-RA:exon:2296;Parent=Mmel_00011265-RA;
Scv2yLs_5163	maker	exon	74436	74534	.	-	.	ID=Mmel_00011265-RA:exon:2295;Parent=Mmel_00011265-RA;
Scv2yLs_5163	maker	exon	76611	76709	.	-	.	ID=Mmel_00011265-RA:exon:2294;Parent=Mmel_00011265-RA;
Scv2yLs_5163	maker	exon	79144	79242	.	-	.	ID=Mmel_00011265-RA:exon:2293;Parent=Mmel_00011265-RA;
Scv2yLs_5163	maker	exon	79416	79514	.	-	.	ID=Mmel_00011265-RA:exon:2292;Parent=Mmel_00011265-RA;
Scv2yLs_5163	maker	exon	79748	79857	.	-	.	ID=Mmel_00011265-RA:exon:2291;Parent=Mmel_00011265-RA;
Scv2yLs_5163	maker	exon	82123	82176	.	-	.	ID=Mmel_00011265-RA:exon:2290;Parent=Mmel_00011265-RA;
Scv2yLs_5163	maker	exon	82295	82532	.	-	.	ID=Mmel_00011265-RA:exon:2289;Parent=Mmel_00011265-RA;
Scv2yLs_5163	maker	exon	83158	83256	.	-	.	ID=Mmel_00011265-RA:exon:2288;Parent=Mmel_00011265-RA;
Scv2yLs_5163	maker	exon	91403	91501	.	-	.	ID=Mmel_00011265-RA:exon:2287;Parent=Mmel_00011265-RA;
Scv2yLs_5163	maker	exon	92658	92756	.	-	.	ID=Mmel_00011265-RA:exon:2286;Parent=Mmel_00011265-RA;
Scv2yLs_5163	maker	CDS	92658	92756	.	-	0	ID=Mmel_00011265-RA:cds;Parent=Mmel_00011265-RA;
Scv2yLs_5163	maker	CDS	91403	91501	.	-	0	ID=Mmel_00011265-RA:cds;Parent=Mmel_00011265-RA;
Scv2yLs_5163	maker	CDS	83158	83256	.	-	0	ID=Mmel_00011265-RA:cds;Parent=Mmel_00011265-RA;
Scv2yLs_5163	maker	CDS	82295	82532	.	-	0	ID=Mmel_00011265-RA:cds;Parent=Mmel_00011265-RA;
Scv2yLs_5163	maker	CDS	82123	82176	.	-	2	ID=Mmel_00011265-RA:cds;Parent=Mmel_00011265-RA;
Scv2yLs_5163	maker	CDS	79748	79857	.	-	2	ID=Mmel_00011265-RA:cds;Parent=Mmel_00011265-RA;
Scv2yLs_5163	maker	CDS	79416	79514	.	-	0	ID=Mmel_00011265-RA:cds;Parent=Mmel_00011265-RA;
Scv2yLs_5163	maker	CDS	79144	79242	.	-	0	ID=Mmel_00011265-RA:cds;Parent=Mmel_00011265-RA;
Scv2yLs_5163	maker	CDS	76611	76709	.	-	0	ID=Mmel_00011265-RA:cds;Parent=Mmel_00011265-RA;
Scv2yLs_5163	maker	CDS	74436	74534	.	-	0	ID=Mmel_00011265-RA:cds;Parent=Mmel_00011265-RA;
Scv2yLs_5163	maker	CDS	72349	72546	.	-	0	ID=Mmel_00011265-RA:cds;Parent=Mmel_00011265-RA;
Scv2yLs_5163	maker	CDS	71258	71356	.	-	0	ID=Mmel_00011265-RA:cds;Parent=Mmel_00011265-RA;
Scv2yLs_5163	maker	CDS	71051	71149	.	-	0	ID=Mmel_00011265-RA:cds;Parent=Mmel_00011265-RA;
Scv2yLs_5163	maker	CDS	68370	68468	.	-	0	ID=Mmel_00011265-RA:cds;Parent=Mmel_00011265-RA;
Scv2yLs_5163	maker	CDS	66101	66199	.	-	0	ID=Mmel_00011265-RA:cds;Parent=Mmel_00011265-RA;
Scv2yLs_5163	maker	CDS	60826	60898	.	-	0	ID=Mmel_00011265-RA:cds;Parent=Mmel_00011265-RA;
Scv2yLs_5163	maker	CDS	54123	54235	.	-	2	ID=Mmel_00011265-RA:cds;Parent=Mmel_00011265-RA;
Scv2yLs_5163	maker	gene	307873	324400	.	+	.	ID=Mmel_00011268;Name=Mmel_00011268;Alias=maker-Scv2yLs_5163-snap-gene-3.17;Note=Similar to ZGRF1: Protein ZGRF1 (Homo sapiens OX%3D9606);Dbxref=InterPro:IPR010666,InterPro:IPR018838,PFAM:PF06839,PFAM:PF10382,PFAM:PF13086,PFAM:PF13087;Ontology_term=GO:0008270;
Scv2yLs_5163	maker	mRNA	307873	324400	.	+	.	ID=Mmel_00011268-RA;Parent=Mmel_00011268;Name=Mmel_00011268-RA;Alias=maker-Scv2yLs_5163-snap-gene-3.17-mRNA-1;_AED=0.10;_QI=0|0|0|0.96|0.62|0.72|25|0|1886;_eAED=0.11;Note=Similar to ZGRF1: Protein ZGRF1 (Homo sapiens OX%3D9606);Dbxref=InterPro:IPR010666,InterPro:IPR018838,PFAM:PF06839,PFAM:PF10382,PFAM:PF13086,PFAM:PF13087;Ontology_term=GO:0008270;
Scv2yLs_5163	maker	exon	307873	307899	.	+	.	ID=Mmel_00011268-RA:exon:2303;Parent=Mmel_00011268-RA;
Scv2yLs_5163	maker	exon	308511	308591	.	+	.	ID=Mmel_00011268-RA:exon:2304;Parent=Mmel_00011268-RA;
Scv2yLs_5163	maker	exon	308706	308762	.	+	.	ID=Mmel_00011268-RA:exon:2305;Parent=Mmel_00011268-RA;
Scv2yLs_5163	maker	exon	309214	309387	.	+	.	ID=Mmel_00011268-RA:exon:2306;Parent=Mmel_00011268-RA;
Scv2yLs_5163	maker	exon	309833	311897	.	+	.	ID=Mmel_00011268-RA:exon:2307;Parent=Mmel_00011268-RA;
Scv2yLs_5163	maker	exon	312198	312280	.	+	.	ID=Mmel_00011268-RA:exon:2308;Parent=Mmel_00011268-RA;
Scv2yLs_5163	maker	exon	313366	313539	.	+	.	ID=Mmel_00011268-RA:exon:2309;Parent=Mmel_00011268-RA;
Scv2yLs_5163	maker	exon	314305	314449	.	+	.	ID=Mmel_00011268-RA:exon:2310;Parent=Mmel_00011268-RA;
Scv2yLs_5163	maker	exon	315845	316218	.	+	.	ID=Mmel_00011268-RA:exon:2311;Parent=Mmel_00011268-RA;
Scv2yLs_5163	maker	exon	317510	317648	.	+	.	ID=Mmel_00011268-RA:exon:2312;Parent=Mmel_00011268-RA;
Scv2yLs_5163	maker	exon	318038	318258	.	+	.	ID=Mmel_00011268-RA:exon:2313;Parent=Mmel_00011268-RA;
Scv2yLs_5163	maker	exon	318340	318527	.	+	.	ID=Mmel_00011268-RA:exon:2314;Parent=Mmel_00011268-RA;
Scv2yLs_5163	maker	exon	319025	319164	.	+	.	ID=Mmel_00011268-RA:exon:2315;Parent=Mmel_00011268-RA;
Scv2yLs_5163	maker	exon	319242	319388	.	+	.	ID=Mmel_00011268-RA:exon:2316;Parent=Mmel_00011268-RA;
Scv2yLs_5163	maker	exon	319986	320100	.	+	.	ID=Mmel_00011268-RA:exon:2317;Parent=Mmel_00011268-RA;
Scv2yLs_5163	maker	exon	320209	320462	.	+	.	ID=Mmel_00011268-RA:exon:2318;Parent=Mmel_00011268-RA;
Scv2yLs_5163	maker	exon	320964	321123	.	+	.	ID=Mmel_00011268-RA:exon:2319;Parent=Mmel_00011268-RA;
Scv2yLs_5163	maker	exon	321724	321801	.	+	.	ID=Mmel_00011268-RA:exon:2320;Parent=Mmel_00011268-RA;
Scv2yLs_5163	maker	exon	321931	322078	.	+	.	ID=Mmel_00011268-RA:exon:2321;Parent=Mmel_00011268-RA;
Scv2yLs_5163	maker	exon	322349	322476	.	+	.	ID=Mmel_00011268-RA:exon:2322;Parent=Mmel_00011268-RA;
Scv2yLs_5163	maker	exon	322737	322860	.	+	.	ID=Mmel_00011268-RA:exon:2323;Parent=Mmel_00011268-RA;
Scv2yLs_5163	maker	exon	323137	323283	.	+	.	ID=Mmel_00011268-RA:exon:2324;Parent=Mmel_00011268-RA;
Scv2yLs_5163	maker	exon	323399	323533	.	+	.	ID=Mmel_00011268-RA:exon:2325;Parent=Mmel_00011268-RA;
Scv2yLs_5163	maker	exon	323633	323894	.	+	.	ID=Mmel_00011268-RA:exon:2326;Parent=Mmel_00011268-RA;
Scv2yLs_5163	maker	exon	324309	324400	.	+	.	ID=Mmel_00011268-RA:exon:2327;Parent=Mmel_00011268-RA;
Scv2yLs_5163	maker	CDS	307873	307899	.	+	0	ID=Mmel_00011268-RA:cds;Parent=Mmel_00011268-RA;
Scv2yLs_5163	maker	CDS	308511	308591	.	+	0	ID=Mmel_00011268-RA:cds;Parent=Mmel_00011268-RA;
Scv2yLs_5163	maker	CDS	308706	308762	.	+	0	ID=Mmel_00011268-RA:cds;Parent=Mmel_00011268-RA;
Scv2yLs_5163	maker	CDS	309214	309387	.	+	0	ID=Mmel_00011268-RA:cds;Parent=Mmel_00011268-RA;
Scv2yLs_5163	maker	CDS	309833	311897	.	+	0	ID=Mmel_00011268-RA:cds;Parent=Mmel_00011268-RA;
Scv2yLs_5163	maker	CDS	312198	312280	.	+	2	ID=Mmel_00011268-RA:cds;Parent=Mmel_00011268-RA;
Scv2yLs_5163	maker	CDS	313366	313539	.	+	0	ID=Mmel_00011268-RA:cds;Parent=Mmel_00011268-RA;
Scv2yLs_5163	maker	CDS	314305	314449	.	+	0	ID=Mmel_00011268-RA:cds;Parent=Mmel_00011268-RA;
Scv2yLs_5163	maker	CDS	315845	316218	.	+	2	ID=Mmel_00011268-RA:cds;Parent=Mmel_00011268-RA;
Scv2yLs_5163	maker	CDS	317510	317648	.	+	0	ID=Mmel_00011268-RA:cds;Parent=Mmel_00011268-RA;
Scv2yLs_5163	maker	CDS	318038	318258	.	+	2	ID=Mmel_00011268-RA:cds;Parent=Mmel_00011268-RA;
Scv2yLs_5163	maker	CDS	318340	318527	.	+	0	ID=Mmel_00011268-RA:cds;Parent=Mmel_00011268-RA;
Scv2yLs_5163	maker	CDS	319025	319164	.	+	1	ID=Mmel_00011268-RA:cds;Parent=Mmel_00011268-RA;
Scv2yLs_5163	maker	CDS	319242	319388	.	+	2	ID=Mmel_00011268-RA:cds;Parent=Mmel_00011268-RA;
Scv2yLs_5163	maker	CDS	319986	320100	.	+	2	ID=Mmel_00011268-RA:cds;Parent=Mmel_00011268-RA;
Scv2yLs_5163	maker	CDS	320209	320462	.	+	1	ID=Mmel_00011268-RA:cds;Parent=Mmel_00011268-RA;
Scv2yLs_5163	maker	CDS	320964	321123	.	+	2	ID=Mmel_00011268-RA:cds;Parent=Mmel_00011268-RA;
Scv2yLs_5163	maker	CDS	321724	321801	.	+	1	ID=Mmel_00011268-RA:cds;Parent=Mmel_00011268-RA;
Scv2yLs_5163	maker	CDS	321931	322078	.	+	1	ID=Mmel_00011268-RA:cds;Parent=Mmel_00011268-RA;
Scv2yLs_5163	maker	CDS	322349	322476	.	+	0	ID=Mmel_00011268-RA:cds;Parent=Mmel_00011268-RA;
Scv2yLs_5163	maker	CDS	322737	322860	.	+	1	ID=Mmel_00011268-RA:cds;Parent=Mmel_00011268-RA;
Scv2yLs_5163	maker	CDS	323137	323283	.	+	0	ID=Mmel_00011268-RA:cds;Parent=Mmel_00011268-RA;
Scv2yLs_5163	maker	CDS	323399	323533	.	+	0	ID=Mmel_00011268-RA:cds;Parent=Mmel_00011268-RA;
Scv2yLs_5163	maker	CDS	323633	323894	.	+	0	ID=Mmel_00011268-RA:cds;Parent=Mmel_00011268-RA;
Scv2yLs_5163	maker	CDS	324309	324400	.	+	2	ID=Mmel_00011268-RA:cds;Parent=Mmel_00011268-RA;
Scv2yLs_5163	maker	gene	364201	366851	.	+	.	ID=Mmel_00011270;Name=Mmel_00011270;Alias=maker-Scv2yLs_5163-augustus-gene-3.4;Note=Similar to Tifa: TRAF-interacting protein with FHA domain-containing protein A (Rattus norvegicus OX%3D10116);Dbxref=InterPro:IPR000253,PFAM:PF00498;Ontology_term=GO:0005515;
Scv2yLs_5163	maker	mRNA	364201	366851	.	+	.	ID=Mmel_00011270-RA;Parent=Mmel_00011270;Name=Mmel_00011270-RA;Alias=maker-Scv2yLs_5163-augustus-gene-3.4-mRNA-1;_AED=0.39;_QI=0|0|0|0.33|1|1|3|0|258;_eAED=0.39;Note=Similar to Tifa: TRAF-interacting protein with FHA domain-containing protein A (Rattus norvegicus OX%3D10116);Dbxref=InterPro:IPR000253,PFAM:PF00498;Ontology_term=GO:0005515;
Scv2yLs_5163	maker	exon	364201	364246	.	+	.	ID=Mmel_00011270-RA:exon:2328;Parent=Mmel_00011270-RA;
Scv2yLs_5163	maker	exon	364352	364466	.	+	.	ID=Mmel_00011270-RA:exon:2329;Parent=Mmel_00011270-RA;
Scv2yLs_5163	maker	exon	366236	366851	.	+	.	ID=Mmel_00011270-RA:exon:2330;Parent=Mmel_00011270-RA;
Scv2yLs_5163	maker	CDS	364201	364246	.	+	0	ID=Mmel_00011270-RA:cds;Parent=Mmel_00011270-RA;
Scv2yLs_5163	maker	CDS	364352	364466	.	+	2	ID=Mmel_00011270-RA:cds;Parent=Mmel_00011270-RA;
Scv2yLs_5163	maker	CDS	366236	366851	.	+	1	ID=Mmel_00011270-RA:cds;Parent=Mmel_00011270-RA;
Scv2yLs_5163	maker	gene	284922	303567	.	-	.	ID=Mmel_00011267;Name=Mmel_00011267;Alias=maker-Scv2yLs_5163-augustus-gene-3.5;Note=Similar to LARP7: La-related protein 7 (Homo sapiens OX%3D9606);Dbxref=InterPro:IPR000504,InterPro:IPR006630,InterPro:IPR014886,PFAM:PF00076,PFAM:PF05383,PFAM:PF08777;Ontology_term=GO:0003676,GO:0003723;
Scv2yLs_5163	maker	mRNA	284922	303567	.	-	.	ID=Mmel_00011267-RA;Parent=Mmel_00011267;Name=Mmel_00011267-RA;Alias=maker-Scv2yLs_5163-augustus-gene-3.5-mRNA-1;_AED=0.12;_QI=5|0.45|0.41|1|1|1|12|0|590;_eAED=0.12;Note=Similar to LARP7: La-related protein 7 (Homo sapiens OX%3D9606);Dbxref=InterPro:IPR000504,InterPro:IPR006630,InterPro:IPR014886,PFAM:PF00076,PFAM:PF05383,PFAM:PF08777;Ontology_term=GO:0003676,GO:0003723;
Scv2yLs_5163	maker	exon	284922	285002	.	-	.	ID=Mmel_00011267-RA:exon:2342;Parent=Mmel_00011267-RA;
Scv2yLs_5163	maker	exon	288935	289026	.	-	.	ID=Mmel_00011267-RA:exon:2341;Parent=Mmel_00011267-RA;
Scv2yLs_5163	maker	exon	291038	291197	.	-	.	ID=Mmel_00011267-RA:exon:2340;Parent=Mmel_00011267-RA;
Scv2yLs_5163	maker	exon	293619	293737	.	-	.	ID=Mmel_00011267-RA:exon:2339;Parent=Mmel_00011267-RA;
Scv2yLs_5163	maker	exon	294596	294744	.	-	.	ID=Mmel_00011267-RA:exon:2338;Parent=Mmel_00011267-RA;
Scv2yLs_5163	maker	exon	297201	297330	.	-	.	ID=Mmel_00011267-RA:exon:2337;Parent=Mmel_00011267-RA;
Scv2yLs_5163	maker	exon	297877	298251	.	-	.	ID=Mmel_00011267-RA:exon:2336;Parent=Mmel_00011267-RA;
Scv2yLs_5163	maker	exon	298732	298840	.	-	.	ID=Mmel_00011267-RA:exon:2335;Parent=Mmel_00011267-RA;
Scv2yLs_5163	maker	exon	299316	299480	.	-	.	ID=Mmel_00011267-RA:exon:2334;Parent=Mmel_00011267-RA;
Scv2yLs_5163	maker	exon	302112	302195	.	-	.	ID=Mmel_00011267-RA:exon:2333;Parent=Mmel_00011267-RA;
Scv2yLs_5163	maker	exon	302302	302402	.	-	.	ID=Mmel_00011267-RA:exon:2332;Parent=Mmel_00011267-RA;
Scv2yLs_5163	maker	exon	303355	303567	.	-	.	ID=Mmel_00011267-RA:exon:2331;Parent=Mmel_00011267-RA;
Scv2yLs_5163	maker	five_prime_UTR	303563	303567	.	-	.	ID=Mmel_00011267-RA:five_prime_utr;Parent=Mmel_00011267-RA;
Scv2yLs_5163	maker	CDS	303355	303562	.	-	0	ID=Mmel_00011267-RA:cds;Parent=Mmel_00011267-RA;
Scv2yLs_5163	maker	CDS	302302	302402	.	-	2	ID=Mmel_00011267-RA:cds;Parent=Mmel_00011267-RA;
Scv2yLs_5163	maker	CDS	302112	302195	.	-	0	ID=Mmel_00011267-RA:cds;Parent=Mmel_00011267-RA;
Scv2yLs_5163	maker	CDS	299316	299480	.	-	0	ID=Mmel_00011267-RA:cds;Parent=Mmel_00011267-RA;
Scv2yLs_5163	maker	CDS	298732	298840	.	-	0	ID=Mmel_00011267-RA:cds;Parent=Mmel_00011267-RA;
Scv2yLs_5163	maker	CDS	297877	298251	.	-	2	ID=Mmel_00011267-RA:cds;Parent=Mmel_00011267-RA;
Scv2yLs_5163	maker	CDS	297201	297330	.	-	2	ID=Mmel_00011267-RA:cds;Parent=Mmel_00011267-RA;
Scv2yLs_5163	maker	CDS	294596	294744	.	-	1	ID=Mmel_00011267-RA:cds;Parent=Mmel_00011267-RA;
Scv2yLs_5163	maker	CDS	293619	293737	.	-	2	ID=Mmel_00011267-RA:cds;Parent=Mmel_00011267-RA;
Scv2yLs_5163	maker	CDS	291038	291197	.	-	0	ID=Mmel_00011267-RA:cds;Parent=Mmel_00011267-RA;
Scv2yLs_5163	maker	CDS	288935	289026	.	-	2	ID=Mmel_00011267-RA:cds;Parent=Mmel_00011267-RA;
Scv2yLs_5163	maker	CDS	284922	285002	.	-	0	ID=Mmel_00011267-RA:cds;Parent=Mmel_00011267-RA;
Scv2yLs_5163	maker	gene	333302	352097	.	-	.	ID=Mmel_00011269;Name=Mmel_00011269;Alias=augustus_masked-Scv2yLs_5163-processed-gene-3.15;Note=Similar to ALPK1: Alpha-protein kinase 1 (Homo sapiens OX%3D9606);Dbxref=InterPro:IPR004166,PFAM:PF02816;Ontology_term=GO:0004674,GO:0005524,GO:0006468;
Scv2yLs_5163	maker	mRNA	333302	352097	.	-	.	ID=Mmel_00011269-RA;Parent=Mmel_00011269;Name=Mmel_00011269-RA;Alias=augustus_masked-Scv2yLs_5163-processed-gene-3.15-mRNA-1;_AED=0.17;_QI=0|0|0|0.85|1|1|14|0|1178;_eAED=0.17;Note=Similar to ALPK1: Alpha-protein kinase 1 (Homo sapiens OX%3D9606);Dbxref=InterPro:IPR004166,PFAM:PF02816;Ontology_term=GO:0004674,GO:0005524,GO:0006468;
Scv2yLs_5163	maker	exon	351980	352097	.	-	.	ID=Mmel_00011269-RA:exon:2356;Parent=Mmel_00011269-RA;
Scv2yLs_5163	maker	exon	348696	348850	.	-	.	ID=Mmel_00011269-RA:exon:2355;Parent=Mmel_00011269-RA;
Scv2yLs_5163	maker	exon	346129	346190	.	-	.	ID=Mmel_00011269-RA:exon:2354;Parent=Mmel_00011269-RA;
Scv2yLs_5163	maker	exon	345088	345164	.	-	.	ID=Mmel_00011269-RA:exon:2353;Parent=Mmel_00011269-RA;
Scv2yLs_5163	maker	exon	340476	340535	.	-	.	ID=Mmel_00011269-RA:exon:2352;Parent=Mmel_00011269-RA;
Scv2yLs_5163	maker	exon	339753	339839	.	-	.	ID=Mmel_00011269-RA:exon:2351;Parent=Mmel_00011269-RA;
Scv2yLs_5163	maker	exon	338980	339056	.	-	.	ID=Mmel_00011269-RA:exon:2350;Parent=Mmel_00011269-RA;
Scv2yLs_5163	maker	exon	337938	338033	.	-	.	ID=Mmel_00011269-RA:exon:2349;Parent=Mmel_00011269-RA;
Scv2yLs_5163	maker	exon	337450	337554	.	-	.	ID=Mmel_00011269-RA:exon:2348;Parent=Mmel_00011269-RA;
Scv2yLs_5163	maker	exon	335080	337081	.	-	.	ID=Mmel_00011269-RA:exon:2347;Parent=Mmel_00011269-RA;
Scv2yLs_5163	maker	exon	334682	334835	.	-	.	ID=Mmel_00011269-RA:exon:2346;Parent=Mmel_00011269-RA;
Scv2yLs_5163	maker	exon	334032	334194	.	-	.	ID=Mmel_00011269-RA:exon:2345;Parent=Mmel_00011269-RA;
Scv2yLs_5163	maker	exon	333755	333941	.	-	.	ID=Mmel_00011269-RA:exon:2344;Parent=Mmel_00011269-RA;
Scv2yLs_5163	maker	exon	333302	333495	.	-	.	ID=Mmel_00011269-RA:exon:2343;Parent=Mmel_00011269-RA;
Scv2yLs_5163	maker	CDS	351980	352097	.	-	0	ID=Mmel_00011269-RA:cds;Parent=Mmel_00011269-RA;
Scv2yLs_5163	maker	CDS	348696	348850	.	-	2	ID=Mmel_00011269-RA:cds;Parent=Mmel_00011269-RA;
Scv2yLs_5163	maker	CDS	346129	346190	.	-	0	ID=Mmel_00011269-RA:cds;Parent=Mmel_00011269-RA;
Scv2yLs_5163	maker	CDS	345088	345164	.	-	1	ID=Mmel_00011269-RA:cds;Parent=Mmel_00011269-RA;
Scv2yLs_5163	maker	CDS	340476	340535	.	-	2	ID=Mmel_00011269-RA:cds;Parent=Mmel_00011269-RA;
Scv2yLs_5163	maker	CDS	339753	339839	.	-	2	ID=Mmel_00011269-RA:cds;Parent=Mmel_00011269-RA;
Scv2yLs_5163	maker	CDS	338980	339056	.	-	2	ID=Mmel_00011269-RA:cds;Parent=Mmel_00011269-RA;
Scv2yLs_5163	maker	CDS	337938	338033	.	-	0	ID=Mmel_00011269-RA:cds;Parent=Mmel_00011269-RA;
Scv2yLs_5163	maker	CDS	337450	337554	.	-	0	ID=Mmel_00011269-RA:cds;Parent=Mmel_00011269-RA;
Scv2yLs_5163	maker	CDS	335080	337081	.	-	0	ID=Mmel_00011269-RA:cds;Parent=Mmel_00011269-RA;
Scv2yLs_5163	maker	CDS	334682	334835	.	-	2	ID=Mmel_00011269-RA:cds;Parent=Mmel_00011269-RA;
Scv2yLs_5163	maker	CDS	334032	334194	.	-	1	ID=Mmel_00011269-RA:cds;Parent=Mmel_00011269-RA;
Scv2yLs_5163	maker	CDS	333755	333941	.	-	0	ID=Mmel_00011269-RA:cds;Parent=Mmel_00011269-RA;
Scv2yLs_5163	maker	CDS	333302	333495	.	-	2	ID=Mmel_00011269-RA:cds;Parent=Mmel_00011269-RA;
Scv2yLs_5163	maker	gene	370495	378595	.	-	.	ID=Mmel_00011271;Name=Mmel_00011271;Alias=augustus_masked-Scv2yLs_5163-processed-gene-3.16;Note=Similar to AP1AR: AP-1 complex-associated regulatory protein (Homo sapiens OX%3D9606);Dbxref=InterPro:IPR031483,PFAM:PF15745;Ontology_term=GO:0034315,GO:0035650,GO:0048203,GO:1900025,GO:2000146;
Scv2yLs_5163	maker	mRNA	370495	378595	.	-	.	ID=Mmel_00011271-RA;Parent=Mmel_00011271;Name=Mmel_00011271-RA;Alias=augustus_masked-Scv2yLs_5163-processed-gene-3.16-mRNA-1;_AED=0.30;_QI=0|0|0|0.85|1|1|7|0|205;_eAED=0.30;Note=Similar to AP1AR: AP-1 complex-associated regulatory protein (Homo sapiens OX%3D9606);Dbxref=InterPro:IPR031483,PFAM:PF15745;Ontology_term=GO:0034315,GO:0035650,GO:0048203,GO:1900025,GO:2000146;
Scv2yLs_5163	maker	exon	378591	378595	.	-	.	ID=Mmel_00011271-RA:exon:2363;Parent=Mmel_00011271-RA;
Scv2yLs_5163	maker	exon	377604	377700	.	-	.	ID=Mmel_00011271-RA:exon:2362;Parent=Mmel_00011271-RA;
Scv2yLs_5163	maker	exon	376798	376896	.	-	.	ID=Mmel_00011271-RA:exon:2361;Parent=Mmel_00011271-RA;
Scv2yLs_5163	maker	exon	374894	374958	.	-	.	ID=Mmel_00011271-RA:exon:2360;Parent=Mmel_00011271-RA;
Scv2yLs_5163	maker	exon	373909	373982	.	-	.	ID=Mmel_00011271-RA:exon:2359;Parent=Mmel_00011271-RA;
Scv2yLs_5163	maker	exon	373071	373144	.	-	.	ID=Mmel_00011271-RA:exon:2358;Parent=Mmel_00011271-RA;
Scv2yLs_5163	maker	exon	370495	370698	.	-	.	ID=Mmel_00011271-RA:exon:2357;Parent=Mmel_00011271-RA;
Scv2yLs_5163	maker	CDS	378591	378595	.	-	0	ID=Mmel_00011271-RA:cds;Parent=Mmel_00011271-RA;
Scv2yLs_5163	maker	CDS	377604	377700	.	-	1	ID=Mmel_00011271-RA:cds;Parent=Mmel_00011271-RA;
Scv2yLs_5163	maker	CDS	376798	376896	.	-	0	ID=Mmel_00011271-RA:cds;Parent=Mmel_00011271-RA;
Scv2yLs_5163	maker	CDS	374894	374958	.	-	0	ID=Mmel_00011271-RA:cds;Parent=Mmel_00011271-RA;
Scv2yLs_5163	maker	CDS	373909	373982	.	-	1	ID=Mmel_00011271-RA:cds;Parent=Mmel_00011271-RA;
Scv2yLs_5163	maker	CDS	373071	373144	.	-	2	ID=Mmel_00011271-RA:cds;Parent=Mmel_00011271-RA;
Scv2yLs_5163	maker	CDS	370495	370698	.	-	0	ID=Mmel_00011271-RA:cds;Parent=Mmel_00011271-RA;
Scv2yLs_5163	maker	gene	456795	457091	.	+	.	ID=Mmel_00011283;Name=Mmel_00011283;Alias=augustus_masked-Scv2yLs_5163-processed-gene-4.5;Note=Similar to SMIM18: Small integral membrane protein 18 (Homo sapiens OX%3D9606);Dbxref=InterPro:IPR031671,PFAM:PF15831;
Scv2yLs_5163	maker	mRNA	456795	457091	.	+	.	ID=Mmel_00011283-RA;Parent=Mmel_00011283;Name=Mmel_00011283-RA;Alias=augustus_masked-Scv2yLs_5163-processed-gene-4.5-mRNA-1;_AED=0.01;_QI=0|-1|0|1|-1|1|1|0|98;_eAED=0.01;Note=Similar to SMIM18: Small integral membrane protein 18 (Homo sapiens OX%3D9606);Dbxref=InterPro:IPR031671,PFAM:PF15831;
Scv2yLs_5163	maker	exon	456795	457091	.	+	.	ID=Mmel_00011283-RA:exon:2364;Parent=Mmel_00011283-RA;
Scv2yLs_5163	maker	CDS	456795	457091	.	+	0	ID=Mmel_00011283-RA:cds;Parent=Mmel_00011283-RA;
Scv2yLs_5163	maker	gene	420291	421277	.	+	.	ID=Mmel_00011279;Name=Mmel_00011279;Alias=maker-Scv2yLs_5163-augustus-gene-4.61;Note=Similar to DCTN6: Dynactin subunit 6 (Homo sapiens OX%3D9606);
Scv2yLs_5163	maker	mRNA	420291	421277	.	+	.	ID=Mmel_00011279-RA;Parent=Mmel_00011279;Name=Mmel_00011279-RA;Alias=maker-Scv2yLs_5163-augustus-gene-4.61-mRNA-1;_AED=0.14;_QI=0|0.33|0.25|1|0.66|0.5|4|230|125;_eAED=0.14;Note=Similar to DCTN6: Dynactin subunit 6 (Homo sapiens OX%3D9606);
Scv2yLs_5163	maker	exon	420291	420378	.	+	.	ID=Mmel_00011279-RA:exon:2365;Parent=Mmel_00011279-RA;
Scv2yLs_5163	maker	exon	420575	420622	.	+	.	ID=Mmel_00011279-RA:exon:2366;Parent=Mmel_00011279-RA;
Scv2yLs_5163	maker	exon	420711	420853	.	+	.	ID=Mmel_00011279-RA:exon:2367;Parent=Mmel_00011279-RA;
Scv2yLs_5163	maker	exon	420949	421277	.	+	.	ID=Mmel_00011279-RA:exon:2368;Parent=Mmel_00011279-RA;
Scv2yLs_5163	maker	CDS	420291	420378	.	+	0	ID=Mmel_00011279-RA:cds;Parent=Mmel_00011279-RA;
Scv2yLs_5163	maker	CDS	420575	420622	.	+	2	ID=Mmel_00011279-RA:cds;Parent=Mmel_00011279-RA;
Scv2yLs_5163	maker	CDS	420711	420853	.	+	2	ID=Mmel_00011279-RA:cds;Parent=Mmel_00011279-RA;
Scv2yLs_5163	maker	CDS	420949	421047	.	+	0	ID=Mmel_00011279-RA:cds;Parent=Mmel_00011279-RA;
Scv2yLs_5163	maker	three_prime_UTR	421048	421277	.	+	.	ID=Mmel_00011279-RA:three_prime_utr;Parent=Mmel_00011279-RA;
Scv2yLs_5163	maker	gene	514320	522427	.	+	.	ID=Mmel_00011285;Name=Mmel_00011285;Alias=maker-Scv2yLs_5163-augustus-gene-4.63;Note=Similar to PPP2CA: Serine/threonine-protein phosphatase 2A catalytic subunit alpha isoform (Gallus gallus OX%3D9031);Dbxref=InterPro:IPR004843,PFAM:PF00149;Ontology_term=GO:0016787;
Scv2yLs_5163	maker	mRNA	514320	522427	.	+	.	ID=Mmel_00011285-RA;Parent=Mmel_00011285;Name=Mmel_00011285-RA;Alias=maker-Scv2yLs_5163-augustus-gene-4.63-mRNA-1;_AED=0.24;_QI=0|0.66|0.57|1|0.83|0.85|7|591|333;_eAED=0.24;Note=Similar to PPP2CA: Serine/threonine-protein phosphatase 2A catalytic subunit alpha isoform (Gallus gallus OX%3D9031);Dbxref=InterPro:IPR004843,PFAM:PF00149;Ontology_term=GO:0016787;
Scv2yLs_5163	maker	exon	514320	514421	.	+	.	ID=Mmel_00011285-RA:exon:2369;Parent=Mmel_00011285-RA;
Scv2yLs_5163	maker	exon	518695	518955	.	+	.	ID=Mmel_00011285-RA:exon:2370;Parent=Mmel_00011285-RA;
Scv2yLs_5163	maker	exon	519071	519265	.	+	.	ID=Mmel_00011285-RA:exon:2371;Parent=Mmel_00011285-RA;
Scv2yLs_5163	maker	exon	519478	519567	.	+	.	ID=Mmel_00011285-RA:exon:2372;Parent=Mmel_00011285-RA;
Scv2yLs_5163	maker	exon	520188	520349	.	+	.	ID=Mmel_00011285-RA:exon:2373;Parent=Mmel_00011285-RA;
Scv2yLs_5163	maker	exon	521170	521288	.	+	.	ID=Mmel_00011285-RA:exon:2374;Parent=Mmel_00011285-RA;
Scv2yLs_5163	maker	exon	521764	522427	.	+	.	ID=Mmel_00011285-RA:exon:2375;Parent=Mmel_00011285-RA;
Scv2yLs_5163	maker	CDS	514320	514421	.	+	0	ID=Mmel_00011285-RA:cds;Parent=Mmel_00011285-RA;
Scv2yLs_5163	maker	CDS	518695	518955	.	+	0	ID=Mmel_00011285-RA:cds;Parent=Mmel_00011285-RA;
Scv2yLs_5163	maker	CDS	519071	519265	.	+	0	ID=Mmel_00011285-RA:cds;Parent=Mmel_00011285-RA;
Scv2yLs_5163	maker	CDS	519478	519567	.	+	0	ID=Mmel_00011285-RA:cds;Parent=Mmel_00011285-RA;
Scv2yLs_5163	maker	CDS	520188	520349	.	+	0	ID=Mmel_00011285-RA:cds;Parent=Mmel_00011285-RA;
Scv2yLs_5163	maker	CDS	521170	521288	.	+	0	ID=Mmel_00011285-RA:cds;Parent=Mmel_00011285-RA;
Scv2yLs_5163	maker	CDS	521764	521836	.	+	1	ID=Mmel_00011285-RA:cds;Parent=Mmel_00011285-RA;
Scv2yLs_5163	maker	three_prime_UTR	521837	522427	.	+	.	ID=Mmel_00011285-RA:three_prime_utr;Parent=Mmel_00011285-RA;
Scv2yLs_5163	maker	gene	383400	390240	.	+	.	ID=Mmel_00011272;Name=Mmel_00011272;Alias=maker-Scv2yLs_5163-augustus-gene-4.58;Note=Similar to Cdkl2: Cyclin-dependent kinase-like 2 (Mus musculus OX%3D10090);Dbxref=InterPro:IPR000719,PFAM:PF00069;Ontology_term=GO:0004672,GO:0005524,GO:0006468;
Scv2yLs_5163	maker	mRNA	383400	390240	.	+	.	ID=Mmel_00011272-RA;Parent=Mmel_00011272;Name=Mmel_00011272-RA;Alias=maker-Scv2yLs_5163-augustus-gene-4.58-mRNA-1;_AED=0.30;_QI=0|0.45|0.33|1|1|1|12|0|550;_eAED=0.30;Note=Similar to Cdkl2: Cyclin-dependent kinase-like 2 (Mus musculus OX%3D10090);Dbxref=InterPro:IPR000719,PFAM:PF00069;Ontology_term=GO:0004672,GO:0005524,GO:0006468;
Scv2yLs_5163	maker	exon	383400	383567	.	+	.	ID=Mmel_00011272-RA:exon:2376;Parent=Mmel_00011272-RA;
Scv2yLs_5163	maker	exon	385437	385631	.	+	.	ID=Mmel_00011272-RA:exon:2377;Parent=Mmel_00011272-RA;
Scv2yLs_5163	maker	exon	385873	386051	.	+	.	ID=Mmel_00011272-RA:exon:2378;Parent=Mmel_00011272-RA;
Scv2yLs_5163	maker	exon	386176	386288	.	+	.	ID=Mmel_00011272-RA:exon:2379;Parent=Mmel_00011272-RA;
Scv2yLs_5163	maker	exon	386445	386584	.	+	.	ID=Mmel_00011272-RA:exon:2380;Parent=Mmel_00011272-RA;
Scv2yLs_5163	maker	exon	386860	386948	.	+	.	ID=Mmel_00011272-RA:exon:2381;Parent=Mmel_00011272-RA;
Scv2yLs_5163	maker	exon	387465	387591	.	+	.	ID=Mmel_00011272-RA:exon:2382;Parent=Mmel_00011272-RA;
Scv2yLs_5163	maker	exon	388218	388489	.	+	.	ID=Mmel_00011272-RA:exon:2383;Parent=Mmel_00011272-RA;
Scv2yLs_5163	maker	exon	388663	388753	.	+	.	ID=Mmel_00011272-RA:exon:2384;Parent=Mmel_00011272-RA;
Scv2yLs_5163	maker	exon	389542	389653	.	+	.	ID=Mmel_00011272-RA:exon:2385;Parent=Mmel_00011272-RA;
Scv2yLs_5163	maker	exon	389769	389875	.	+	.	ID=Mmel_00011272-RA:exon:2386;Parent=Mmel_00011272-RA;
Scv2yLs_5163	maker	exon	390181	390240	.	+	.	ID=Mmel_00011272-RA:exon:2387;Parent=Mmel_00011272-RA;
Scv2yLs_5163	maker	CDS	383400	383567	.	+	0	ID=Mmel_00011272-RA:cds;Parent=Mmel_00011272-RA;
Scv2yLs_5163	maker	CDS	385437	385631	.	+	0	ID=Mmel_00011272-RA:cds;Parent=Mmel_00011272-RA;
Scv2yLs_5163	maker	CDS	385873	386051	.	+	0	ID=Mmel_00011272-RA:cds;Parent=Mmel_00011272-RA;
Scv2yLs_5163	maker	CDS	386176	386288	.	+	1	ID=Mmel_00011272-RA:cds;Parent=Mmel_00011272-RA;
Scv2yLs_5163	maker	CDS	386445	386584	.	+	2	ID=Mmel_00011272-RA:cds;Parent=Mmel_00011272-RA;
Scv2yLs_5163	maker	CDS	386860	386948	.	+	0	ID=Mmel_00011272-RA:cds;Parent=Mmel_00011272-RA;
Scv2yLs_5163	maker	CDS	387465	387591	.	+	1	ID=Mmel_00011272-RA:cds;Parent=Mmel_00011272-RA;
Scv2yLs_5163	maker	CDS	388218	388489	.	+	0	ID=Mmel_00011272-RA:cds;Parent=Mmel_00011272-RA;
Scv2yLs_5163	maker	CDS	388663	388753	.	+	1	ID=Mmel_00011272-RA:cds;Parent=Mmel_00011272-RA;
Scv2yLs_5163	maker	CDS	389542	389653	.	+	0	ID=Mmel_00011272-RA:cds;Parent=Mmel_00011272-RA;
Scv2yLs_5163	maker	CDS	389769	389875	.	+	2	ID=Mmel_00011272-RA:cds;Parent=Mmel_00011272-RA;
Scv2yLs_5163	maker	CDS	390181	390240	.	+	0	ID=Mmel_00011272-RA:cds;Parent=Mmel_00011272-RA;
Scv2yLs_5163	maker	gene	523205	527209	.	+	.	ID=Mmel_00011286;Name=Mmel_00011286;Alias=maker-Scv2yLs_5163-augustus-gene-4.64;Note=Similar to Gsr: Glutathione reductase%2C mitochondrial (Mus musculus OX%3D10090);Dbxref=InterPro:IPR004099,InterPro:IPR023753,PFAM:PF02852,PFAM:PF07992;Ontology_term=GO:0016491,GO:0045454,GO:0055114;
Scv2yLs_5163	maker	mRNA	523205	527209	.	+	.	ID=Mmel_00011286-RA;Parent=Mmel_00011286;Name=Mmel_00011286-RA;Alias=maker-Scv2yLs_5163-augustus-gene-4.64-mRNA-1;_AED=0.30;_QI=0|0.1|0.09|0.90|0.8|0.72|11|153|398;_eAED=0.30;Note=Similar to Gsr: Glutathione reductase%2C mitochondrial (Mus musculus OX%3D10090);Dbxref=InterPro:IPR004099,InterPro:IPR023753,PFAM:PF02852,PFAM:PF07992;Ontology_term=GO:0016491,GO:0045454,GO:0055114;
Scv2yLs_5163	maker	exon	523205	523264	.	+	.	ID=Mmel_00011286-RA:exon:2388;Parent=Mmel_00011286-RA;
Scv2yLs_5163	maker	exon	523670	523696	.	+	.	ID=Mmel_00011286-RA:exon:2389;Parent=Mmel_00011286-RA;
Scv2yLs_5163	maker	exon	523887	524020	.	+	.	ID=Mmel_00011286-RA:exon:2390;Parent=Mmel_00011286-RA;
Scv2yLs_5163	maker	exon	524465	524534	.	+	.	ID=Mmel_00011286-RA:exon:2391;Parent=Mmel_00011286-RA;
Scv2yLs_5163	maker	exon	524678	524825	.	+	.	ID=Mmel_00011286-RA:exon:2392;Parent=Mmel_00011286-RA;
Scv2yLs_5163	maker	exon	524942	524996	.	+	.	ID=Mmel_00011286-RA:exon:2393;Parent=Mmel_00011286-RA;
Scv2yLs_5163	maker	exon	525074	525173	.	+	.	ID=Mmel_00011286-RA:exon:2394;Parent=Mmel_00011286-RA;
Scv2yLs_5163	maker	exon	525614	525700	.	+	.	ID=Mmel_00011286-RA:exon:2395;Parent=Mmel_00011286-RA;
Scv2yLs_5163	maker	exon	525888	526049	.	+	.	ID=Mmel_00011286-RA:exon:2396;Parent=Mmel_00011286-RA;
Scv2yLs_5163	maker	exon	526581	526784	.	+	.	ID=Mmel_00011286-RA:exon:2397;Parent=Mmel_00011286-RA;
Scv2yLs_5163	maker	exon	526907	527209	.	+	.	ID=Mmel_00011286-RA:exon:2398;Parent=Mmel_00011286-RA;
Scv2yLs_5163	maker	CDS	523205	523264	.	+	0	ID=Mmel_00011286-RA:cds;Parent=Mmel_00011286-RA;
Scv2yLs_5163	maker	CDS	523670	523696	.	+	0	ID=Mmel_00011286-RA:cds;Parent=Mmel_00011286-RA;
Scv2yLs_5163	maker	CDS	523887	524020	.	+	0	ID=Mmel_00011286-RA:cds;Parent=Mmel_00011286-RA;
Scv2yLs_5163	maker	CDS	524465	524534	.	+	1	ID=Mmel_00011286-RA:cds;Parent=Mmel_00011286-RA;
Scv2yLs_5163	maker	CDS	524678	524825	.	+	0	ID=Mmel_00011286-RA:cds;Parent=Mmel_00011286-RA;
Scv2yLs_5163	maker	CDS	524942	524996	.	+	2	ID=Mmel_00011286-RA:cds;Parent=Mmel_00011286-RA;
Scv2yLs_5163	maker	CDS	525074	525173	.	+	1	ID=Mmel_00011286-RA:cds;Parent=Mmel_00011286-RA;
Scv2yLs_5163	maker	CDS	525614	525700	.	+	0	ID=Mmel_00011286-RA:cds;Parent=Mmel_00011286-RA;
Scv2yLs_5163	maker	CDS	525888	526049	.	+	0	ID=Mmel_00011286-RA:cds;Parent=Mmel_00011286-RA;
Scv2yLs_5163	maker	CDS	526581	526784	.	+	0	ID=Mmel_00011286-RA:cds;Parent=Mmel_00011286-RA;
Scv2yLs_5163	maker	CDS	526907	527056	.	+	0	ID=Mmel_00011286-RA:cds;Parent=Mmel_00011286-RA;
Scv2yLs_5163	maker	three_prime_UTR	527057	527209	.	+	.	ID=Mmel_00011286-RA:three_prime_utr;Parent=Mmel_00011286-RA;
Scv2yLs_5163	maker	gene	392676	395444	.	+	.	ID=Mmel_00011273;Name=Mmel_00011273;Alias=maker-Scv2yLs_5163-snap-gene-4.45;Note=Similar to RCHY1: RING finger and CHY zinc finger domain-containing protein 1 (Homo sapiens OX%3D9606);Dbxref=InterPro:IPR001841,InterPro:IPR008913,PFAM:PF05495,PFAM:PF13639,PFAM:PF14599;Ontology_term=GO:0008270;
Scv2yLs_5163	maker	mRNA	392676	395444	.	+	.	ID=Mmel_00011273-RA;Parent=Mmel_00011273;Name=Mmel_00011273-RA;Alias=maker-Scv2yLs_5163-snap-gene-4.45-mRNA-1;_AED=0.36;_QI=0|0|0|1|0.42|0.62|8|0|233;_eAED=0.36;Note=Similar to RCHY1: RING finger and CHY zinc finger domain-containing protein 1 (Homo sapiens OX%3D9606);Dbxref=InterPro:IPR001841,InterPro:IPR008913,PFAM:PF05495,PFAM:PF13639,PFAM:PF14599;Ontology_term=GO:0008270;
Scv2yLs_5163	maker	exon	392676	392747	.	+	.	ID=Mmel_00011273-RA:exon:2399;Parent=Mmel_00011273-RA;
Scv2yLs_5163	maker	exon	392830	392900	.	+	.	ID=Mmel_00011273-RA:exon:2400;Parent=Mmel_00011273-RA;
Scv2yLs_5163	maker	exon	393675	393852	.	+	.	ID=Mmel_00011273-RA:exon:2401;Parent=Mmel_00011273-RA;
Scv2yLs_5163	maker	exon	394108	394152	.	+	.	ID=Mmel_00011273-RA:exon:2402;Parent=Mmel_00011273-RA;
Scv2yLs_5163	maker	exon	394258	394316	.	+	.	ID=Mmel_00011273-RA:exon:2403;Parent=Mmel_00011273-RA;
Scv2yLs_5163	maker	exon	394654	394680	.	+	.	ID=Mmel_00011273-RA:exon:2404;Parent=Mmel_00011273-RA;
Scv2yLs_5163	maker	exon	394981	395101	.	+	.	ID=Mmel_00011273-RA:exon:2405;Parent=Mmel_00011273-RA;
Scv2yLs_5163	maker	exon	395316	395444	.	+	.	ID=Mmel_00011273-RA:exon:2406;Parent=Mmel_00011273-RA;
Scv2yLs_5163	maker	CDS	392676	392747	.	+	0	ID=Mmel_00011273-RA:cds;Parent=Mmel_00011273-RA;
Scv2yLs_5163	maker	CDS	392830	392900	.	+	0	ID=Mmel_00011273-RA:cds;Parent=Mmel_00011273-RA;
Scv2yLs_5163	maker	CDS	393675	393852	.	+	1	ID=Mmel_00011273-RA:cds;Parent=Mmel_00011273-RA;
Scv2yLs_5163	maker	CDS	394108	394152	.	+	0	ID=Mmel_00011273-RA:cds;Parent=Mmel_00011273-RA;
Scv2yLs_5163	maker	CDS	394258	394316	.	+	0	ID=Mmel_00011273-RA:cds;Parent=Mmel_00011273-RA;
Scv2yLs_5163	maker	CDS	394654	394680	.	+	1	ID=Mmel_00011273-RA:cds;Parent=Mmel_00011273-RA;
Scv2yLs_5163	maker	CDS	394981	395101	.	+	1	ID=Mmel_00011273-RA:cds;Parent=Mmel_00011273-RA;
Scv2yLs_5163	maker	CDS	395316	395444	.	+	0	ID=Mmel_00011273-RA:cds;Parent=Mmel_00011273-RA;
Scv2yLs_5163	maker	gene	427245	433337	.	+	.	ID=Mmel_00011280;Name=Mmel_00011280;Alias=maker-Scv2yLs_5163-snap-gene-4.50;Note=Similar to RBPMS: RNA-binding protein with multiple splicing (Homo sapiens OX%3D9606);Dbxref=InterPro:IPR000504,PFAM:PF00076;Ontology_term=GO:0003676;
Scv2yLs_5163	maker	mRNA	427245	433337	.	+	.	ID=Mmel_00011280-RA;Parent=Mmel_00011280;Name=Mmel_00011280-RA;Alias=maker-Scv2yLs_5163-snap-gene-4.50-mRNA-1;_AED=0.42;_QI=0|1|0.75|1|0.71|0.5|8|347|174;_eAED=0.42;Note=Similar to RBPMS: RNA-binding protein with multiple splicing (Homo sapiens OX%3D9606);Dbxref=InterPro:IPR000504,PFAM:PF00076;Ontology_term=GO:0003676;
Scv2yLs_5163	maker	exon	427245	427322	.	+	.	ID=Mmel_00011280-RA:exon:2407;Parent=Mmel_00011280-RA;
Scv2yLs_5163	maker	exon	427522	427560	.	+	.	ID=Mmel_00011280-RA:exon:2408;Parent=Mmel_00011280-RA;
Scv2yLs_5163	maker	exon	427669	427731	.	+	.	ID=Mmel_00011280-RA:exon:2409;Parent=Mmel_00011280-RA;
Scv2yLs_5163	maker	exon	428453	428603	.	+	.	ID=Mmel_00011280-RA:exon:2410;Parent=Mmel_00011280-RA;
Scv2yLs_5163	maker	exon	429211	429341	.	+	.	ID=Mmel_00011280-RA:exon:2411;Parent=Mmel_00011280-RA;
Scv2yLs_5163	maker	exon	431047	431116	.	+	.	ID=Mmel_00011280-RA:exon:2412;Parent=Mmel_00011280-RA;
Scv2yLs_5163	maker	exon	432400	432505	.	+	.	ID=Mmel_00011280-RA:exon:2413;Parent=Mmel_00011280-RA;
Scv2yLs_5163	maker	exon	433104	433337	.	+	.	ID=Mmel_00011280-RA:exon:2414;Parent=Mmel_00011280-RA;
Scv2yLs_5163	maker	CDS	427245	427322	.	+	0	ID=Mmel_00011280-RA:cds;Parent=Mmel_00011280-RA;
Scv2yLs_5163	maker	CDS	427522	427560	.	+	0	ID=Mmel_00011280-RA:cds;Parent=Mmel_00011280-RA;
Scv2yLs_5163	maker	CDS	427669	427731	.	+	0	ID=Mmel_00011280-RA:cds;Parent=Mmel_00011280-RA;
Scv2yLs_5163	maker	CDS	428453	428603	.	+	0	ID=Mmel_00011280-RA:cds;Parent=Mmel_00011280-RA;
Scv2yLs_5163	maker	CDS	429211	429341	.	+	2	ID=Mmel_00011280-RA:cds;Parent=Mmel_00011280-RA;
Scv2yLs_5163	maker	CDS	431047	431109	.	+	0	ID=Mmel_00011280-RA:cds;Parent=Mmel_00011280-RA;
Scv2yLs_5163	maker	three_prime_UTR	431110	431116	.	+	.	ID=Mmel_00011280-RA:three_prime_utr;Parent=Mmel_00011280-RA;
Scv2yLs_5163	maker	three_prime_UTR	432400	432505	.	+	.	ID=Mmel_00011280-RA:three_prime_utr;Parent=Mmel_00011280-RA;
Scv2yLs_5163	maker	three_prime_UTR	433104	433337	.	+	.	ID=Mmel_00011280-RA:three_prime_utr;Parent=Mmel_00011280-RA;
Scv2yLs_5163	maker	gene	414171	415148	.	+	.	ID=Mmel_00011276;Name=Mmel_00011276;Alias=maker-Scv2yLs_5163-snap-gene-4.46;Note=Protein of unknown function;Dbxref=InterPro:IPR014760,InterPro:IPR015247,PFAM:PF00273,PFAM:PF09164;Ontology_term=GO:0005615;
Scv2yLs_5163	maker	mRNA	414171	415148	.	+	.	ID=Mmel_00011276-RA;Parent=Mmel_00011276;Name=Mmel_00011276-RA;Alias=maker-Scv2yLs_5163-snap-gene-4.46-mRNA-1;_AED=0.42;_QI=0|0|0|0.5|0.66|0.75|4|0|204;_eAED=0.50;Note=Protein of unknown function;Dbxref=InterPro:IPR014760,InterPro:IPR015247,PFAM:PF00273,PFAM:PF09164;Ontology_term=GO:0005615;
Scv2yLs_5163	maker	exon	414171	414383	.	+	.	ID=Mmel_00011276-RA:exon:2415;Parent=Mmel_00011276-RA;
Scv2yLs_5163	maker	exon	414469	414566	.	+	.	ID=Mmel_00011276-RA:exon:2416;Parent=Mmel_00011276-RA;
Scv2yLs_5163	maker	exon	414713	414839	.	+	.	ID=Mmel_00011276-RA:exon:2417;Parent=Mmel_00011276-RA;
Scv2yLs_5163	maker	exon	414972	415148	.	+	.	ID=Mmel_00011276-RA:exon:2418;Parent=Mmel_00011276-RA;
Scv2yLs_5163	maker	CDS	414171	414383	.	+	0	ID=Mmel_00011276-RA:cds;Parent=Mmel_00011276-RA;
Scv2yLs_5163	maker	CDS	414469	414566	.	+	0	ID=Mmel_00011276-RA:cds;Parent=Mmel_00011276-RA;
Scv2yLs_5163	maker	CDS	414713	414839	.	+	1	ID=Mmel_00011276-RA:cds;Parent=Mmel_00011276-RA;
Scv2yLs_5163	maker	CDS	414972	415148	.	+	0	ID=Mmel_00011276-RA:cds;Parent=Mmel_00011276-RA;
Scv2yLs_5163	maker	gene	413093	413745	.	+	.	ID=Mmel_00011275;Name=Mmel_00011275;Alias=maker-Scv2yLs_5163-snap-gene-4.47;Note=Similar to GC: Vitamin D-binding protein (Bos taurus OX%3D9913);Dbxref=InterPro:IPR014760,PFAM:PF00273;Ontology_term=GO:0005615;
Scv2yLs_5163	maker	mRNA	413093	413745	.	+	.	ID=Mmel_00011275-RA;Parent=Mmel_00011275;Name=Mmel_00011275-RA;Alias=maker-Scv2yLs_5163-snap-gene-4.47-mRNA-1;_AED=0.51;_QI=0|0|0|0|1|0.66|3|0|111;_eAED=0.51;Note=Similar to GC: Vitamin D-binding protein (Bos taurus OX%3D9913);Dbxref=InterPro:IPR014760,PFAM:PF00273;Ontology_term=GO:0005615;
Scv2yLs_5163	maker	exon	413093	413146	.	+	.	ID=Mmel_00011275-RA:exon:2419;Parent=Mmel_00011275-RA;
Scv2yLs_5163	maker	exon	413226	413320	.	+	.	ID=Mmel_00011275-RA:exon:2420;Parent=Mmel_00011275-RA;
Scv2yLs_5163	maker	exon	413559	413745	.	+	.	ID=Mmel_00011275-RA:exon:2421;Parent=Mmel_00011275-RA;
Scv2yLs_5163	maker	CDS	413093	413146	.	+	0	ID=Mmel_00011275-RA:cds;Parent=Mmel_00011275-RA;
Scv2yLs_5163	maker	CDS	413226	413320	.	+	0	ID=Mmel_00011275-RA:cds;Parent=Mmel_00011275-RA;
Scv2yLs_5163	maker	CDS	413559	413745	.	+	1	ID=Mmel_00011275-RA:cds;Parent=Mmel_00011275-RA;
Scv2yLs_5163	maker	gene	400194	405259	.	-	.	ID=Mmel_00011274;Name=Mmel_00011274;Alias=augustus_masked-Scv2yLs_5163-processed-gene-4.9;Note=Similar to Parm1: Prostate androgen-regulated mucin-like protein 1 homolog (Rattus norvegicus OX%3D10116);Dbxref=InterPro:IPR031431,PFAM:PF17061;
Scv2yLs_5163	maker	mRNA	400194	405259	.	-	.	ID=Mmel_00011274-RA;Parent=Mmel_00011274;Name=Mmel_00011274-RA;Alias=augustus_masked-Scv2yLs_5163-processed-gene-4.9-mRNA-1;_AED=0.05;_QI=0|0|0|0.75|1|1|4|0|300;_eAED=0.05;Note=Similar to Parm1: Prostate androgen-regulated mucin-like protein 1 homolog (Rattus norvegicus OX%3D10116);Dbxref=InterPro:IPR031431,PFAM:PF17061;
Scv2yLs_5163	maker	exon	405187	405259	.	-	.	ID=Mmel_00011274-RA:exon:2425;Parent=Mmel_00011274-RA;
Scv2yLs_5163	maker	exon	401558	402223	.	-	.	ID=Mmel_00011274-RA:exon:2424;Parent=Mmel_00011274-RA;
Scv2yLs_5163	maker	exon	400802	400880	.	-	.	ID=Mmel_00011274-RA:exon:2423;Parent=Mmel_00011274-RA;
Scv2yLs_5163	maker	exon	400194	400278	.	-	.	ID=Mmel_00011274-RA:exon:2422;Parent=Mmel_00011274-RA;
Scv2yLs_5163	maker	CDS	405187	405259	.	-	0	ID=Mmel_00011274-RA:cds;Parent=Mmel_00011274-RA;
Scv2yLs_5163	maker	CDS	401558	402223	.	-	2	ID=Mmel_00011274-RA:cds;Parent=Mmel_00011274-RA;
Scv2yLs_5163	maker	CDS	400802	400880	.	-	2	ID=Mmel_00011274-RA:cds;Parent=Mmel_00011274-RA;
Scv2yLs_5163	maker	CDS	400194	400278	.	-	1	ID=Mmel_00011274-RA:cds;Parent=Mmel_00011274-RA;
Scv2yLs_5163	maker	gene	462399	490636	.	-	.	ID=Mmel_00011284;Name=Mmel_00011284;Alias=maker-Scv2yLs_5163-snap-gene-4.57;Note=Similar to Wrn: Werner syndrome ATP-dependent helicase homolog (Mus musculus OX%3D10090);Dbxref=InterPro:IPR001650,InterPro:IPR002562,InterPro:IPR011545,InterPro:IPR018982,InterPro:IPR029491,InterPro:IPR032284,PFAM:PF00270,PFAM:PF00271,PFAM:PF01612,PFAM:PF09382,PFAM:PF14493,PFAM:PF16124;Ontology_term=GO:0003676,GO:0005524,GO:0006139,GO:0006260,GO:0006281,GO:0008408,GO:0043140;
Scv2yLs_5163	maker	mRNA	462399	490636	.	-	.	ID=Mmel_00011284-RA;Parent=Mmel_00011284;Name=Mmel_00011284-RA;Alias=maker-Scv2yLs_5163-snap-gene-4.57-mRNA-1;_AED=0.23;_QI=19|0|0|0.93|0.80|0.84|32|0|1372;_eAED=0.23;Note=Similar to Wrn: Werner syndrome ATP-dependent helicase homolog (Mus musculus OX%3D10090);Dbxref=InterPro:IPR001650,InterPro:IPR002562,InterPro:IPR011545,InterPro:IPR018982,InterPro:IPR029491,InterPro:IPR032284,PFAM:PF00270,PFAM:PF00271,PFAM:PF01612,PFAM:PF09382,PFAM:PF14493,PFAM:PF16124;Ontology_term=GO:0003676,GO:0005524,GO:0006139,GO:0006260,GO:0006281,GO:0008408,GO:0043140;
Scv2yLs_5163	maker	exon	490528	490636	.	-	.	ID=Mmel_00011284-RA:exon:2457;Parent=Mmel_00011284-RA;
Scv2yLs_5163	maker	exon	489692	489807	.	-	.	ID=Mmel_00011284-RA:exon:2456;Parent=Mmel_00011284-RA;
Scv2yLs_5163	maker	exon	488619	488764	.	-	.	ID=Mmel_00011284-RA:exon:2455;Parent=Mmel_00011284-RA;
Scv2yLs_5163	maker	exon	485345	485493	.	-	.	ID=Mmel_00011284-RA:exon:2454;Parent=Mmel_00011284-RA;
Scv2yLs_5163	maker	exon	483415	483564	.	-	.	ID=Mmel_00011284-RA:exon:2453;Parent=Mmel_00011284-RA;
Scv2yLs_5163	maker	exon	481836	481908	.	-	.	ID=Mmel_00011284-RA:exon:2452;Parent=Mmel_00011284-RA;
Scv2yLs_5163	maker	exon	480793	480901	.	-	.	ID=Mmel_00011284-RA:exon:2451;Parent=Mmel_00011284-RA;
Scv2yLs_5163	maker	exon	480121	480523	.	-	.	ID=Mmel_00011284-RA:exon:2450;Parent=Mmel_00011284-RA;
Scv2yLs_5163	maker	exon	479898	479978	.	-	.	ID=Mmel_00011284-RA:exon:2449;Parent=Mmel_00011284-RA;
Scv2yLs_5163	maker	exon	479424	479562	.	-	.	ID=Mmel_00011284-RA:exon:2448;Parent=Mmel_00011284-RA;
Scv2yLs_5163	maker	exon	478604	478679	.	-	.	ID=Mmel_00011284-RA:exon:2447;Parent=Mmel_00011284-RA;
Scv2yLs_5163	maker	exon	478113	478180	.	-	.	ID=Mmel_00011284-RA:exon:2446;Parent=Mmel_00011284-RA;
Scv2yLs_5163	maker	exon	477839	477947	.	-	.	ID=Mmel_00011284-RA:exon:2445;Parent=Mmel_00011284-RA;
Scv2yLs_5163	maker	exon	476259	476327	.	-	.	ID=Mmel_00011284-RA:exon:2444;Parent=Mmel_00011284-RA;
Scv2yLs_5163	maker	exon	475681	475763	.	-	.	ID=Mmel_00011284-RA:exon:2443;Parent=Mmel_00011284-RA;
Scv2yLs_5163	maker	exon	475092	475198	.	-	.	ID=Mmel_00011284-RA:exon:2442;Parent=Mmel_00011284-RA;
Scv2yLs_5163	maker	exon	474207	474394	.	-	.	ID=Mmel_00011284-RA:exon:2441;Parent=Mmel_00011284-RA;
Scv2yLs_5163	maker	exon	473915	474092	.	-	.	ID=Mmel_00011284-RA:exon:2440;Parent=Mmel_00011284-RA;
Scv2yLs_5163	maker	exon	473214	473395	.	-	.	ID=Mmel_00011284-RA:exon:2439;Parent=Mmel_00011284-RA;
Scv2yLs_5163	maker	exon	472446	472547	.	-	.	ID=Mmel_00011284-RA:exon:2438;Parent=Mmel_00011284-RA;
Scv2yLs_5163	maker	exon	471993	472085	.	-	.	ID=Mmel_00011284-RA:exon:2437;Parent=Mmel_00011284-RA;
Scv2yLs_5163	maker	exon	470484	470625	.	-	.	ID=Mmel_00011284-RA:exon:2436;Parent=Mmel_00011284-RA;
Scv2yLs_5163	maker	exon	469571	469744	.	-	.	ID=Mmel_00011284-RA:exon:2435;Parent=Mmel_00011284-RA;
Scv2yLs_5163	maker	exon	469396	469490	.	-	.	ID=Mmel_00011284-RA:exon:2434;Parent=Mmel_00011284-RA;
Scv2yLs_5163	maker	exon	469063	469138	.	-	.	ID=Mmel_00011284-RA:exon:2433;Parent=Mmel_00011284-RA;
Scv2yLs_5163	maker	exon	468837	468910	.	-	.	ID=Mmel_00011284-RA:exon:2432;Parent=Mmel_00011284-RA;
Scv2yLs_5163	maker	exon	468027	468105	.	-	.	ID=Mmel_00011284-RA:exon:2431;Parent=Mmel_00011284-RA;
Scv2yLs_5163	maker	exon	466622	466747	.	-	.	ID=Mmel_00011284-RA:exon:2430;Parent=Mmel_00011284-RA;
Scv2yLs_5163	maker	exon	465615	465777	.	-	.	ID=Mmel_00011284-RA:exon:2429;Parent=Mmel_00011284-RA;
Scv2yLs_5163	maker	exon	464964	465178	.	-	.	ID=Mmel_00011284-RA:exon:2428;Parent=Mmel_00011284-RA;
Scv2yLs_5163	maker	exon	463202	463342	.	-	.	ID=Mmel_00011284-RA:exon:2427;Parent=Mmel_00011284-RA;
Scv2yLs_5163	maker	exon	462399	462518	.	-	.	ID=Mmel_00011284-RA:exon:2426;Parent=Mmel_00011284-RA;
Scv2yLs_5163	maker	five_prime_UTR	490618	490636	.	-	.	ID=Mmel_00011284-RA:five_prime_utr;Parent=Mmel_00011284-RA;
Scv2yLs_5163	maker	CDS	490528	490617	.	-	0	ID=Mmel_00011284-RA:cds;Parent=Mmel_00011284-RA;
Scv2yLs_5163	maker	CDS	489692	489807	.	-	0	ID=Mmel_00011284-RA:cds;Parent=Mmel_00011284-RA;
Scv2yLs_5163	maker	CDS	488619	488764	.	-	1	ID=Mmel_00011284-RA:cds;Parent=Mmel_00011284-RA;
Scv2yLs_5163	maker	CDS	485345	485493	.	-	2	ID=Mmel_00011284-RA:cds;Parent=Mmel_00011284-RA;
Scv2yLs_5163	maker	CDS	483415	483564	.	-	0	ID=Mmel_00011284-RA:cds;Parent=Mmel_00011284-RA;
Scv2yLs_5163	maker	CDS	481836	481908	.	-	0	ID=Mmel_00011284-RA:cds;Parent=Mmel_00011284-RA;
Scv2yLs_5163	maker	CDS	480793	480901	.	-	2	ID=Mmel_00011284-RA:cds;Parent=Mmel_00011284-RA;
Scv2yLs_5163	maker	CDS	480121	480523	.	-	1	ID=Mmel_00011284-RA:cds;Parent=Mmel_00011284-RA;
Scv2yLs_5163	maker	CDS	479898	479978	.	-	0	ID=Mmel_00011284-RA:cds;Parent=Mmel_00011284-RA;
Scv2yLs_5163	maker	CDS	479424	479562	.	-	0	ID=Mmel_00011284-RA:cds;Parent=Mmel_00011284-RA;
Scv2yLs_5163	maker	CDS	478604	478679	.	-	2	ID=Mmel_00011284-RA:cds;Parent=Mmel_00011284-RA;
Scv2yLs_5163	maker	CDS	478113	478180	.	-	1	ID=Mmel_00011284-RA:cds;Parent=Mmel_00011284-RA;
Scv2yLs_5163	maker	CDS	477839	477947	.	-	2	ID=Mmel_00011284-RA:cds;Parent=Mmel_00011284-RA;
Scv2yLs_5163	maker	CDS	476259	476327	.	-	1	ID=Mmel_00011284-RA:cds;Parent=Mmel_00011284-RA;
Scv2yLs_5163	maker	CDS	475681	475763	.	-	1	ID=Mmel_00011284-RA:cds;Parent=Mmel_00011284-RA;
Scv2yLs_5163	maker	CDS	475092	475198	.	-	2	ID=Mmel_00011284-RA:cds;Parent=Mmel_00011284-RA;
Scv2yLs_5163	maker	CDS	474207	474394	.	-	0	ID=Mmel_00011284-RA:cds;Parent=Mmel_00011284-RA;
Scv2yLs_5163	maker	CDS	473915	474092	.	-	1	ID=Mmel_00011284-RA:cds;Parent=Mmel_00011284-RA;
Scv2yLs_5163	maker	CDS	473214	473395	.	-	0	ID=Mmel_00011284-RA:cds;Parent=Mmel_00011284-RA;
Scv2yLs_5163	maker	CDS	472446	472547	.	-	1	ID=Mmel_00011284-RA:cds;Parent=Mmel_00011284-RA;
Scv2yLs_5163	maker	CDS	471993	472085	.	-	1	ID=Mmel_00011284-RA:cds;Parent=Mmel_00011284-RA;
Scv2yLs_5163	maker	CDS	470484	470625	.	-	1	ID=Mmel_00011284-RA:cds;Parent=Mmel_00011284-RA;
Scv2yLs_5163	maker	CDS	469571	469744	.	-	0	ID=Mmel_00011284-RA:cds;Parent=Mmel_00011284-RA;
Scv2yLs_5163	maker	CDS	469396	469490	.	-	0	ID=Mmel_00011284-RA:cds;Parent=Mmel_00011284-RA;
Scv2yLs_5163	maker	CDS	469063	469138	.	-	1	ID=Mmel_00011284-RA:cds;Parent=Mmel_00011284-RA;
Scv2yLs_5163	maker	CDS	468837	468910	.	-	0	ID=Mmel_00011284-RA:cds;Parent=Mmel_00011284-RA;
Scv2yLs_5163	maker	CDS	468027	468105	.	-	1	ID=Mmel_00011284-RA:cds;Parent=Mmel_00011284-RA;
Scv2yLs_5163	maker	CDS	466622	466747	.	-	0	ID=Mmel_00011284-RA:cds;Parent=Mmel_00011284-RA;
Scv2yLs_5163	maker	CDS	465615	465777	.	-	0	ID=Mmel_00011284-RA:cds;Parent=Mmel_00011284-RA;
Scv2yLs_5163	maker	CDS	464964	465178	.	-	2	ID=Mmel_00011284-RA:cds;Parent=Mmel_00011284-RA;
Scv2yLs_5163	maker	CDS	463202	463342	.	-	0	ID=Mmel_00011284-RA:cds;Parent=Mmel_00011284-RA;
Scv2yLs_5163	maker	CDS	462399	462518	.	-	0	ID=Mmel_00011284-RA:cds;Parent=Mmel_00011284-RA;
Scv2yLs_5163	maker	gene	442075	461483	.	-	.	ID=Mmel_00011282;Name=Mmel_00011282;Alias=maker-Scv2yLs_5163-snap-gene-4.55;Note=Similar to GTF2E2: General transcription factor IIE subunit 2 (Bos taurus OX%3D9913);Dbxref=InterPro:IPR003166,PFAM:PF02186;Ontology_term=GO:0006367;
Scv2yLs_5163	maker	mRNA	442075	461483	.	-	.	ID=Mmel_00011282-RA;Parent=Mmel_00011282;Name=Mmel_00011282-RA;Alias=maker-Scv2yLs_5163-snap-gene-4.55-mRNA-1;_AED=0.37;_QI=8|1|1|1|0.83|1|7|225|291;_eAED=0.37;Note=Similar to GTF2E2: General transcription factor IIE subunit 2 (Bos taurus OX%3D9913);Dbxref=InterPro:IPR003166,PFAM:PF02186;Ontology_term=GO:0006367;
Scv2yLs_5163	maker	exon	442075	442419	.	-	.	ID=Mmel_00011282-RA:exon:2464;Parent=Mmel_00011282-RA;
Scv2yLs_5163	maker	exon	443073	443188	.	-	.	ID=Mmel_00011282-RA:exon:2463;Parent=Mmel_00011282-RA;
Scv2yLs_5163	maker	exon	450173	450266	.	-	.	ID=Mmel_00011282-RA:exon:2462;Parent=Mmel_00011282-RA;
Scv2yLs_5163	maker	exon	450714	450896	.	-	.	ID=Mmel_00011282-RA:exon:2461;Parent=Mmel_00011282-RA;
Scv2yLs_5163	maker	exon	451445	451552	.	-	.	ID=Mmel_00011282-RA:exon:2460;Parent=Mmel_00011282-RA;
Scv2yLs_5163	maker	exon	451944	452035	.	-	.	ID=Mmel_00011282-RA:exon:2459;Parent=Mmel_00011282-RA;
Scv2yLs_5163	maker	exon	461313	461483	.	-	.	ID=Mmel_00011282-RA:exon:2458;Parent=Mmel_00011282-RA;
Scv2yLs_5163	maker	five_prime_UTR	461476	461483	.	-	.	ID=Mmel_00011282-RA:five_prime_utr;Parent=Mmel_00011282-RA;
Scv2yLs_5163	maker	CDS	461313	461475	.	-	0	ID=Mmel_00011282-RA:cds;Parent=Mmel_00011282-RA;
Scv2yLs_5163	maker	CDS	451944	452035	.	-	2	ID=Mmel_00011282-RA:cds;Parent=Mmel_00011282-RA;
Scv2yLs_5163	maker	CDS	451445	451552	.	-	0	ID=Mmel_00011282-RA:cds;Parent=Mmel_00011282-RA;
Scv2yLs_5163	maker	CDS	450714	450896	.	-	0	ID=Mmel_00011282-RA:cds;Parent=Mmel_00011282-RA;
Scv2yLs_5163	maker	CDS	450173	450266	.	-	0	ID=Mmel_00011282-RA:cds;Parent=Mmel_00011282-RA;
Scv2yLs_5163	maker	CDS	443073	443188	.	-	2	ID=Mmel_00011282-RA:cds;Parent=Mmel_00011282-RA;
Scv2yLs_5163	maker	CDS	442300	442419	.	-	0	ID=Mmel_00011282-RA:cds;Parent=Mmel_00011282-RA;
Scv2yLs_5163	maker	three_prime_UTR	442075	442299	.	-	.	ID=Mmel_00011282-RA:three_prime_utr;Parent=Mmel_00011282-RA;
Scv2yLs_5163	maker	gene	417891	419152	.	-	.	ID=Mmel_00011278;Name=Mmel_00011278;Alias=maker-Scv2yLs_5163-snap-gene-4.54;Note=Similar to BTC: Probetacellulin (Bos taurus OX%3D9913);
Scv2yLs_5163	maker	mRNA	417891	419152	.	-	.	ID=Mmel_00011278-RA;Parent=Mmel_00011278;Name=Mmel_00011278-RA;Alias=maker-Scv2yLs_5163-snap-gene-4.54-mRNA-1;_AED=0.44;_QI=0|0|0|0.75|1|1|4|0|193;_eAED=0.44;Note=Similar to BTC: Probetacellulin (Bos taurus OX%3D9913);
Scv2yLs_5163	maker	exon	418942	419152	.	-	.	ID=Mmel_00011278-RA:exon:2468;Parent=Mmel_00011278-RA;
Scv2yLs_5163	maker	exon	418577	418694	.	-	.	ID=Mmel_00011278-RA:exon:2467;Parent=Mmel_00011278-RA;
Scv2yLs_5163	maker	exon	418294	418440	.	-	.	ID=Mmel_00011278-RA:exon:2466;Parent=Mmel_00011278-RA;
Scv2yLs_5163	maker	exon	417891	417996	.	-	.	ID=Mmel_00011278-RA:exon:2465;Parent=Mmel_00011278-RA;
Scv2yLs_5163	maker	CDS	418942	419152	.	-	0	ID=Mmel_00011278-RA:cds;Parent=Mmel_00011278-RA;
Scv2yLs_5163	maker	CDS	418577	418694	.	-	2	ID=Mmel_00011278-RA:cds;Parent=Mmel_00011278-RA;
Scv2yLs_5163	maker	CDS	418294	418440	.	-	1	ID=Mmel_00011278-RA:cds;Parent=Mmel_00011278-RA;
Scv2yLs_5163	maker	CDS	417891	417996	.	-	1	ID=Mmel_00011278-RA:cds;Parent=Mmel_00011278-RA;
Scv2yLs_5163	maker	gene	417310	417549	.	-	.	ID=Mmel_00011277;Name=Mmel_00011277;Alias=augustus_masked-Scv2yLs_5163-processed-gene-4.10;Note=Protein of unknown function;
Scv2yLs_5163	maker	mRNA	417310	417549	.	-	.	ID=Mmel_00011277-RA;Parent=Mmel_00011277;Name=Mmel_00011277-RA;Alias=augustus_masked-Scv2yLs_5163-processed-gene-4.10-mRNA-1;_AED=0.47;_QI=0|-1|0|0|-1|1|1|0|79;_eAED=1.00;Note=Protein of unknown function;
Scv2yLs_5163	maker	exon	417310	417549	.	-	.	ID=Mmel_00011277-RA:exon:2469;Parent=Mmel_00011277-RA;
Scv2yLs_5163	maker	CDS	417310	417549	.	-	0	ID=Mmel_00011277-RA:cds;Parent=Mmel_00011277-RA;
Scv2yLs_5163	maker	gene	440243	441744	.	-	.	ID=Mmel_00011281;Name=Mmel_00011281;Alias=maker-Scv2yLs_5163-snap-gene-4.56;Note=Protein of unknown function;
Scv2yLs_5163	maker	mRNA	440243	441744	.	-	.	ID=Mmel_00011281-RA;Parent=Mmel_00011281;Name=Mmel_00011281-RA;Alias=maker-Scv2yLs_5163-snap-gene-4.56-mRNA-1;_AED=0.41;_QI=0|0|0|0|0|0|6|0|251;_eAED=0.79;Note=Protein of unknown function;
Scv2yLs_5163	maker	exon	441620	441744	.	-	.	ID=Mmel_00011281-RA:exon:2475;Parent=Mmel_00011281-RA;
Scv2yLs_5163	maker	exon	441497	441590	.	-	.	ID=Mmel_00011281-RA:exon:2474;Parent=Mmel_00011281-RA;
Scv2yLs_5163	maker	exon	441324	441444	.	-	.	ID=Mmel_00011281-RA:exon:2473;Parent=Mmel_00011281-RA;
Scv2yLs_5163	maker	exon	441107	441247	.	-	.	ID=Mmel_00011281-RA:exon:2472;Parent=Mmel_00011281-RA;
Scv2yLs_5163	maker	exon	440636	440806	.	-	.	ID=Mmel_00011281-RA:exon:2471;Parent=Mmel_00011281-RA;
Scv2yLs_5163	maker	exon	440243	440343	.	-	.	ID=Mmel_00011281-RA:exon:2470;Parent=Mmel_00011281-RA;
Scv2yLs_5163	maker	CDS	441620	441744	.	-	0	ID=Mmel_00011281-RA:cds;Parent=Mmel_00011281-RA;
Scv2yLs_5163	maker	CDS	441497	441590	.	-	1	ID=Mmel_00011281-RA:cds;Parent=Mmel_00011281-RA;
Scv2yLs_5163	maker	CDS	441324	441444	.	-	0	ID=Mmel_00011281-RA:cds;Parent=Mmel_00011281-RA;
Scv2yLs_5163	maker	CDS	441107	441247	.	-	2	ID=Mmel_00011281-RA:cds;Parent=Mmel_00011281-RA;
Scv2yLs_5163	maker	CDS	440636	440806	.	-	2	ID=Mmel_00011281-RA:cds;Parent=Mmel_00011281-RA;
Scv2yLs_5163	maker	CDS	440243	440343	.	-	2	ID=Mmel_00011281-RA:cds;Parent=Mmel_00011281-RA;
Scv2yLs_9549	maker	gene	32168	32742	.	+	.	ID=Mmel_00013974;Name=Mmel_00013974;Alias=augustus_masked-Scv2yLs_9549-processed-gene-0.5;Note=Similar to CACNA1E: Voltage-dependent R-type calcium channel subunit alpha-1E (Homo sapiens OX%3D9606);Dbxref=InterPro:IPR005821,PFAM:PF00520;Ontology_term=GO:0005216,GO:0006811,GO:0016020,GO:0055085;
Scv2yLs_9549	maker	mRNA	32168	32742	.	+	.	ID=Mmel_00013974-RA;Parent=Mmel_00013974;Name=Mmel_00013974-RA;Alias=augustus_masked-Scv2yLs_9549-processed-gene-0.5-mRNA-1;_AED=0.29;_QI=0|0|0|0.5|1|1|2|0|91;_eAED=0.29;Note=Similar to CACNA1E: Voltage-dependent R-type calcium channel subunit alpha-1E (Homo sapiens OX%3D9606);Dbxref=InterPro:IPR005821,PFAM:PF00520;Ontology_term=GO:0005216,GO:0006811,GO:0016020,GO:0055085;
Scv2yLs_9549	maker	exon	32168	32299	.	+	.	ID=Mmel_00013974-RA:exon:3526;Parent=Mmel_00013974-RA;
Scv2yLs_9549	maker	exon	32599	32742	.	+	.	ID=Mmel_00013974-RA:exon:3527;Parent=Mmel_00013974-RA;
Scv2yLs_9549	maker	CDS	32168	32299	.	+	0	ID=Mmel_00013974-RA:cds;Parent=Mmel_00013974-RA;
Scv2yLs_9549	maker	CDS	32599	32742	.	+	0	ID=Mmel_00013974-RA:cds;Parent=Mmel_00013974-RA;
Scv2yLs_6390	maker	gene	5201	12254	.	-	.	ID=Mmel_00014434;Name=Mmel_00014434;Alias=maker-Scv2yLs_6390-snap-gene-0.0;Note=Similar to HDAC1: Histone deacetylase 1 (Gallus gallus OX%3D9031);Dbxref=InterPro:IPR023801,PFAM:PF00850;
Scv2yLs_6390	maker	mRNA	5201	12254	.	-	.	ID=Mmel_00014434-RA;Parent=Mmel_00014434;Name=Mmel_00014434-RA;Alias=maker-Scv2yLs_6390-snap-gene-0.0-mRNA-1;_AED=0.15;_QI=0|0.14|0.12|0.87|0.71|0.75|8|0|279;_eAED=0.15;Note=Similar to HDAC1: Histone deacetylase 1 (Gallus gallus OX%3D9031);Dbxref=InterPro:IPR023801,PFAM:PF00850;
Scv2yLs_6390	maker	exon	12093	12254	.	-	.	ID=Mmel_00014434-RA:exon:3142;Parent=Mmel_00014434-RA;
Scv2yLs_6390	maker	exon	11633	11750	.	-	.	ID=Mmel_00014434-RA:exon:3141;Parent=Mmel_00014434-RA;
Scv2yLs_6390	maker	exon	10327	10401	.	-	.	ID=Mmel_00014434-RA:exon:3140;Parent=Mmel_00014434-RA;
Scv2yLs_6390	maker	exon	8231	8369	.	-	.	ID=Mmel_00014434-RA:exon:3139;Parent=Mmel_00014434-RA;
Scv2yLs_6390	maker	exon	6993	7134	.	-	.	ID=Mmel_00014434-RA:exon:3138;Parent=Mmel_00014434-RA;
Scv2yLs_6390	maker	exon	6871	6906	.	-	.	ID=Mmel_00014434-RA:exon:3137;Parent=Mmel_00014434-RA;
Scv2yLs_6390	maker	exon	5988	6039	.	-	.	ID=Mmel_00014434-RA:exon:3136;Parent=Mmel_00014434-RA;
Scv2yLs_6390	maker	exon	5201	5313	.	-	.	ID=Mmel_00014434-RA:exon:3135;Parent=Mmel_00014434-RA;
Scv2yLs_6390	maker	CDS	12093	12254	.	-	0	ID=Mmel_00014434-RA:cds;Parent=Mmel_00014434-RA;
Scv2yLs_6390	maker	CDS	11633	11750	.	-	0	ID=Mmel_00014434-RA:cds;Parent=Mmel_00014434-RA;
Scv2yLs_6390	maker	CDS	10327	10401	.	-	2	ID=Mmel_00014434-RA:cds;Parent=Mmel_00014434-RA;
Scv2yLs_6390	maker	CDS	8231	8369	.	-	2	ID=Mmel_00014434-RA:cds;Parent=Mmel_00014434-RA;
Scv2yLs_6390	maker	CDS	6993	7134	.	-	1	ID=Mmel_00014434-RA:cds;Parent=Mmel_00014434-RA;
Scv2yLs_6390	maker	CDS	6871	6906	.	-	0	ID=Mmel_00014434-RA:cds;Parent=Mmel_00014434-RA;
Scv2yLs_6390	maker	CDS	5988	6039	.	-	0	ID=Mmel_00014434-RA:cds;Parent=Mmel_00014434-RA;
Scv2yLs_6390	maker	CDS	5201	5313	.	-	2	ID=Mmel_00014434-RA:cds;Parent=Mmel_00014434-RA;
Scv2yLs_6369	maker	gene	1778	9603	.	-	.	ID=Mmel_00014194;Name=Mmel_00014194;Alias=maker-Scv2yLs_6369-snap-gene-0.5;Note=Similar to TIMM44: Mitochondrial import inner membrane translocase subunit TIM44 (Homo sapiens OX%3D9606);Dbxref=InterPro:IPR007379,PFAM:PF04280;
Scv2yLs_6369	maker	mRNA	1778	9603	.	-	.	ID=Mmel_00014194-RA;Parent=Mmel_00014194;Name=Mmel_00014194-RA;Alias=maker-Scv2yLs_6369-snap-gene-0.5-mRNA-1;_AED=0.06;_QI=0|0|0|1|0.87|0.77|9|0|307;_eAED=0.07;Note=Similar to TIMM44: Mitochondrial import inner membrane translocase subunit TIM44 (Homo sapiens OX%3D9606);Dbxref=InterPro:IPR007379,PFAM:PF04280;
Scv2yLs_6369	maker	exon	9490	9603	.	-	.	ID=Mmel_00014194-RA:exon:3120;Parent=Mmel_00014194-RA;
Scv2yLs_6369	maker	exon	8732	8902	.	-	.	ID=Mmel_00014194-RA:exon:3119;Parent=Mmel_00014194-RA;
Scv2yLs_6369	maker	exon	8210	8290	.	-	.	ID=Mmel_00014194-RA:exon:3118;Parent=Mmel_00014194-RA;
Scv2yLs_6369	maker	exon	7269	7408	.	-	.	ID=Mmel_00014194-RA:exon:3117;Parent=Mmel_00014194-RA;
Scv2yLs_6369	maker	exon	6554	6639	.	-	.	ID=Mmel_00014194-RA:exon:3116;Parent=Mmel_00014194-RA;
Scv2yLs_6369	maker	exon	5826	5918	.	-	.	ID=Mmel_00014194-RA:exon:3115;Parent=Mmel_00014194-RA;
Scv2yLs_6369	maker	exon	5039	5163	.	-	.	ID=Mmel_00014194-RA:exon:3114;Parent=Mmel_00014194-RA;
Scv2yLs_6369	maker	exon	3058	3108	.	-	.	ID=Mmel_00014194-RA:exon:3113;Parent=Mmel_00014194-RA;
Scv2yLs_6369	maker	exon	1778	1837	.	-	.	ID=Mmel_00014194-RA:exon:3112;Parent=Mmel_00014194-RA;
Scv2yLs_6369	maker	CDS	9490	9603	.	-	0	ID=Mmel_00014194-RA:cds;Parent=Mmel_00014194-RA;
Scv2yLs_6369	maker	CDS	8732	8902	.	-	0	ID=Mmel_00014194-RA:cds;Parent=Mmel_00014194-RA;
Scv2yLs_6369	maker	CDS	8210	8290	.	-	0	ID=Mmel_00014194-RA:cds;Parent=Mmel_00014194-RA;
Scv2yLs_6369	maker	CDS	7269	7408	.	-	0	ID=Mmel_00014194-RA:cds;Parent=Mmel_00014194-RA;
Scv2yLs_6369	maker	CDS	6554	6639	.	-	1	ID=Mmel_00014194-RA:cds;Parent=Mmel_00014194-RA;
Scv2yLs_6369	maker	CDS	5826	5918	.	-	2	ID=Mmel_00014194-RA:cds;Parent=Mmel_00014194-RA;
Scv2yLs_6369	maker	CDS	5039	5163	.	-	2	ID=Mmel_00014194-RA:cds;Parent=Mmel_00014194-RA;
Scv2yLs_6369	maker	CDS	3058	3108	.	-	0	ID=Mmel_00014194-RA:cds;Parent=Mmel_00014194-RA;
Scv2yLs_6369	maker	CDS	1778	1837	.	-	0	ID=Mmel_00014194-RA:cds;Parent=Mmel_00014194-RA;
Scv2yLs_6369	maker	gene	11772	24863	.	-	.	ID=Mmel_00014195;Name=Mmel_00014195;Alias=maker-Scv2yLs_6369-snap-gene-0.6;Note=Similar to Hnrnpm: Heterogeneous nuclear ribonucleoprotein M (Mus musculus OX%3D10090);Dbxref=InterPro:IPR000504,InterPro:IPR024666,PFAM:PF00076,PFAM:PF11532;Ontology_term=GO:0003676;
Scv2yLs_6369	maker	mRNA	11772	24863	.	-	.	ID=Mmel_00014195-RA;Parent=Mmel_00014195;Name=Mmel_00014195-RA;Alias=maker-Scv2yLs_6369-snap-gene-0.6-mRNA-1;_AED=0.38;_QI=0|0|0|0.91|0.54|0.58|12|0|366;_eAED=0.38;Note=Similar to Hnrnpm: Heterogeneous nuclear ribonucleoprotein M (Mus musculus OX%3D10090);Dbxref=InterPro:IPR000504,InterPro:IPR024666,PFAM:PF00076,PFAM:PF11532;Ontology_term=GO:0003676;
Scv2yLs_6369	maker	exon	24740	24863	.	-	.	ID=Mmel_00014195-RA:exon:3132;Parent=Mmel_00014195-RA;
Scv2yLs_6369	maker	exon	19692	19744	.	-	.	ID=Mmel_00014195-RA:exon:3131;Parent=Mmel_00014195-RA;
Scv2yLs_6369	maker	exon	18748	18825	.	-	.	ID=Mmel_00014195-RA:exon:3130;Parent=Mmel_00014195-RA;
Scv2yLs_6369	maker	exon	17392	17586	.	-	.	ID=Mmel_00014195-RA:exon:3129;Parent=Mmel_00014195-RA;
Scv2yLs_6369	maker	exon	16945	17098	.	-	.	ID=Mmel_00014195-RA:exon:3128;Parent=Mmel_00014195-RA;
Scv2yLs_6369	maker	exon	15989	16038	.	-	.	ID=Mmel_00014195-RA:exon:3127;Parent=Mmel_00014195-RA;
Scv2yLs_6369	maker	exon	15639	15699	.	-	.	ID=Mmel_00014195-RA:exon:3126;Parent=Mmel_00014195-RA;
Scv2yLs_6369	maker	exon	13641	13742	.	-	.	ID=Mmel_00014195-RA:exon:3125;Parent=Mmel_00014195-RA;
Scv2yLs_6369	maker	exon	13019	13063	.	-	.	ID=Mmel_00014195-RA:exon:3124;Parent=Mmel_00014195-RA;
Scv2yLs_6369	maker	exon	12532	12606	.	-	.	ID=Mmel_00014195-RA:exon:3123;Parent=Mmel_00014195-RA;
Scv2yLs_6369	maker	exon	12052	12150	.	-	.	ID=Mmel_00014195-RA:exon:3122;Parent=Mmel_00014195-RA;
Scv2yLs_6369	maker	exon	11772	11836	.	-	.	ID=Mmel_00014195-RA:exon:3121;Parent=Mmel_00014195-RA;
Scv2yLs_6369	maker	CDS	24740	24863	.	-	0	ID=Mmel_00014195-RA:cds;Parent=Mmel_00014195-RA;
Scv2yLs_6369	maker	CDS	19692	19744	.	-	2	ID=Mmel_00014195-RA:cds;Parent=Mmel_00014195-RA;
Scv2yLs_6369	maker	CDS	18748	18825	.	-	0	ID=Mmel_00014195-RA:cds;Parent=Mmel_00014195-RA;
Scv2yLs_6369	maker	CDS	17392	17586	.	-	0	ID=Mmel_00014195-RA:cds;Parent=Mmel_00014195-RA;
Scv2yLs_6369	maker	CDS	16945	17098	.	-	0	ID=Mmel_00014195-RA:cds;Parent=Mmel_00014195-RA;
Scv2yLs_6369	maker	CDS	15989	16038	.	-	2	ID=Mmel_00014195-RA:cds;Parent=Mmel_00014195-RA;
Scv2yLs_6369	maker	CDS	15639	15699	.	-	0	ID=Mmel_00014195-RA:cds;Parent=Mmel_00014195-RA;
Scv2yLs_6369	maker	CDS	13641	13742	.	-	2	ID=Mmel_00014195-RA:cds;Parent=Mmel_00014195-RA;
Scv2yLs_6369	maker	CDS	13019	13063	.	-	2	ID=Mmel_00014195-RA:cds;Parent=Mmel_00014195-RA;
Scv2yLs_6369	maker	CDS	12532	12606	.	-	2	ID=Mmel_00014195-RA:cds;Parent=Mmel_00014195-RA;
Scv2yLs_6369	maker	CDS	12052	12150	.	-	2	ID=Mmel_00014195-RA:cds;Parent=Mmel_00014195-RA;
Scv2yLs_6369	maker	CDS	11772	11836	.	-	2	ID=Mmel_00014195-RA:cds;Parent=Mmel_00014195-RA;
Scv2yLs_11673	maker	gene	3913	19558	.	+	.	ID=Mmel_00014334;Name=Mmel_00014334;Alias=maker-Scv2yLs_11673-snap-gene-0.7;Note=Similar to PLEKHM1: Pleckstrin homology domain-containing family M member 1 (Homo sapiens OX%3D9606);Dbxref=InterPro:IPR004012,InterPro:IPR025258,PFAM:PF02759,PFAM:PF13901;
Scv2yLs_11673	maker	mRNA	3913	19558	.	+	.	ID=Mmel_00014334-RA;Parent=Mmel_00014334;Name=Mmel_00014334-RA;Alias=maker-Scv2yLs_11673-snap-gene-0.7-mRNA-1;_AED=0.29;_QI=0|0|0|0.9|0.55|0.6|10|0|888;_eAED=0.29;Note=Similar to PLEKHM1: Pleckstrin homology domain-containing family M member 1 (Homo sapiens OX%3D9606);Dbxref=InterPro:IPR004012,InterPro:IPR025258,PFAM:PF02759,PFAM:PF13901;
Scv2yLs_11673	maker	exon	3913	3954	.	+	.	ID=Mmel_00014334-RA:exon:1797;Parent=Mmel_00014334-RA;
Scv2yLs_11673	maker	exon	5443	5690	.	+	.	ID=Mmel_00014334-RA:exon:1798;Parent=Mmel_00014334-RA;
Scv2yLs_11673	maker	exon	7003	7632	.	+	.	ID=Mmel_00014334-RA:exon:1799;Parent=Mmel_00014334-RA;
Scv2yLs_11673	maker	exon	8960	9095	.	+	.	ID=Mmel_00014334-RA:exon:1800;Parent=Mmel_00014334-RA;
Scv2yLs_11673	maker	exon	11303	11537	.	+	.	ID=Mmel_00014334-RA:exon:1801;Parent=Mmel_00014334-RA;
Scv2yLs_11673	maker	exon	11968	12818	.	+	.	ID=Mmel_00014334-RA:exon:1802;Parent=Mmel_00014334-RA;
Scv2yLs_11673	maker	exon	14393	14524	.	+	.	ID=Mmel_00014334-RA:exon:1803;Parent=Mmel_00014334-RA;
Scv2yLs_11673	maker	exon	14651	14844	.	+	.	ID=Mmel_00014334-RA:exon:1804;Parent=Mmel_00014334-RA;
Scv2yLs_11673	maker	exon	15754	15897	.	+	.	ID=Mmel_00014334-RA:exon:1805;Parent=Mmel_00014334-RA;
Scv2yLs_11673	maker	exon	19507	19558	.	+	.	ID=Mmel_00014334-RA:exon:1806;Parent=Mmel_00014334-RA;
Scv2yLs_11673	maker	CDS	3913	3954	.	+	0	ID=Mmel_00014334-RA:cds;Parent=Mmel_00014334-RA;
Scv2yLs_11673	maker	CDS	5443	5690	.	+	0	ID=Mmel_00014334-RA:cds;Parent=Mmel_00014334-RA;
Scv2yLs_11673	maker	CDS	7003	7632	.	+	1	ID=Mmel_00014334-RA:cds;Parent=Mmel_00014334-RA;
Scv2yLs_11673	maker	CDS	8960	9095	.	+	1	ID=Mmel_00014334-RA:cds;Parent=Mmel_00014334-RA;
Scv2yLs_11673	maker	CDS	11303	11537	.	+	0	ID=Mmel_00014334-RA:cds;Parent=Mmel_00014334-RA;
Scv2yLs_11673	maker	CDS	11968	12818	.	+	2	ID=Mmel_00014334-RA:cds;Parent=Mmel_00014334-RA;
Scv2yLs_11673	maker	CDS	14393	14524	.	+	0	ID=Mmel_00014334-RA:cds;Parent=Mmel_00014334-RA;
Scv2yLs_11673	maker	CDS	14651	14844	.	+	0	ID=Mmel_00014334-RA:cds;Parent=Mmel_00014334-RA;
Scv2yLs_11673	maker	CDS	15754	15897	.	+	1	ID=Mmel_00014334-RA:cds;Parent=Mmel_00014334-RA;
Scv2yLs_11673	maker	CDS	19507	19558	.	+	1	ID=Mmel_00014334-RA:cds;Parent=Mmel_00014334-RA;
Scv2yLs_4575	maker	gene	1888	26112	.	-	.	ID=Mmel_00014197;Name=Mmel_00014197;Alias=maker-Scv2yLs_4575-augustus-gene-0.7;Note=Similar to SLC38A10: Putative sodium-coupled neutral amino acid transporter 10 (Pongo abelii OX%3D9601);Dbxref=InterPro:IPR013057,PFAM:PF01490;
Scv2yLs_4575	maker	mRNA	1888	26112	.	-	.	ID=Mmel_00014197-RA;Parent=Mmel_00014197;Name=Mmel_00014197-RA;Alias=maker-Scv2yLs_4575-augustus-gene-0.7-mRNA-1;_AED=0.19;_QI=0|0|0|0.93|1|1|16|0|973;_eAED=0.22;Note=Similar to SLC38A10: Putative sodium-coupled neutral amino acid transporter 10 (Pongo abelii OX%3D9601);Dbxref=InterPro:IPR013057,PFAM:PF01490;
Scv2yLs_4575	maker	exon	26016	26112	.	-	.	ID=Mmel_00014197-RA:exon:929;Parent=Mmel_00014197-RA;
Scv2yLs_4575	maker	exon	22906	22951	.	-	.	ID=Mmel_00014197-RA:exon:928;Parent=Mmel_00014197-RA;
Scv2yLs_4575	maker	exon	21770	21863	.	-	.	ID=Mmel_00014197-RA:exon:927;Parent=Mmel_00014197-RA;
Scv2yLs_4575	maker	exon	20586	20729	.	-	.	ID=Mmel_00014197-RA:exon:926;Parent=Mmel_00014197-RA;
Scv2yLs_4575	maker	exon	19607	19731	.	-	.	ID=Mmel_00014197-RA:exon:925;Parent=Mmel_00014197-RA;
Scv2yLs_4575	maker	exon	16873	16975	.	-	.	ID=Mmel_00014197-RA:exon:924;Parent=Mmel_00014197-RA;
Scv2yLs_4575	maker	exon	16020	16202	.	-	.	ID=Mmel_00014197-RA:exon:923;Parent=Mmel_00014197-RA;
Scv2yLs_4575	maker	exon	14258	14369	.	-	.	ID=Mmel_00014197-RA:exon:922;Parent=Mmel_00014197-RA;
Scv2yLs_4575	maker	exon	13973	14079	.	-	.	ID=Mmel_00014197-RA:exon:921;Parent=Mmel_00014197-RA;
Scv2yLs_4575	maker	exon	8978	9131	.	-	.	ID=Mmel_00014197-RA:exon:920;Parent=Mmel_00014197-RA;
Scv2yLs_4575	maker	exon	5420	5590	.	-	.	ID=Mmel_00014197-RA:exon:919;Parent=Mmel_00014197-RA;
Scv2yLs_4575	maker	exon	4647	5108	.	-	.	ID=Mmel_00014197-RA:exon:918;Parent=Mmel_00014197-RA;
Scv2yLs_4575	maker	exon	4025	4108	.	-	.	ID=Mmel_00014197-RA:exon:917;Parent=Mmel_00014197-RA;
Scv2yLs_4575	maker	exon	3263	3442	.	-	.	ID=Mmel_00014197-RA:exon:916;Parent=Mmel_00014197-RA;
Scv2yLs_4575	maker	exon	2496	3013	.	-	.	ID=Mmel_00014197-RA:exon:915;Parent=Mmel_00014197-RA;
Scv2yLs_4575	maker	exon	1888	2229	.	-	.	ID=Mmel_00014197-RA:exon:914;Parent=Mmel_00014197-RA;
Scv2yLs_4575	maker	CDS	26016	26112	.	-	0	ID=Mmel_00014197-RA:cds;Parent=Mmel_00014197-RA;
Scv2yLs_4575	maker	CDS	22906	22951	.	-	2	ID=Mmel_00014197-RA:cds;Parent=Mmel_00014197-RA;
Scv2yLs_4575	maker	CDS	21770	21863	.	-	1	ID=Mmel_00014197-RA:cds;Parent=Mmel_00014197-RA;
Scv2yLs_4575	maker	CDS	20586	20729	.	-	0	ID=Mmel_00014197-RA:cds;Parent=Mmel_00014197-RA;
Scv2yLs_4575	maker	CDS	19607	19731	.	-	0	ID=Mmel_00014197-RA:cds;Parent=Mmel_00014197-RA;
Scv2yLs_4575	maker	CDS	16873	16975	.	-	1	ID=Mmel_00014197-RA:cds;Parent=Mmel_00014197-RA;
Scv2yLs_4575	maker	CDS	16020	16202	.	-	0	ID=Mmel_00014197-RA:cds;Parent=Mmel_00014197-RA;
Scv2yLs_4575	maker	CDS	14258	14369	.	-	0	ID=Mmel_00014197-RA:cds;Parent=Mmel_00014197-RA;
Scv2yLs_4575	maker	CDS	13973	14079	.	-	2	ID=Mmel_00014197-RA:cds;Parent=Mmel_00014197-RA;
Scv2yLs_4575	maker	CDS	8978	9131	.	-	0	ID=Mmel_00014197-RA:cds;Parent=Mmel_00014197-RA;
Scv2yLs_4575	maker	CDS	5420	5590	.	-	2	ID=Mmel_00014197-RA:cds;Parent=Mmel_00014197-RA;
Scv2yLs_4575	maker	CDS	4647	5108	.	-	2	ID=Mmel_00014197-RA:cds;Parent=Mmel_00014197-RA;
Scv2yLs_4575	maker	CDS	4025	4108	.	-	2	ID=Mmel_00014197-RA:cds;Parent=Mmel_00014197-RA;
Scv2yLs_4575	maker	CDS	3263	3442	.	-	2	ID=Mmel_00014197-RA:cds;Parent=Mmel_00014197-RA;
Scv2yLs_4575	maker	CDS	2496	3013	.	-	2	ID=Mmel_00014197-RA:cds;Parent=Mmel_00014197-RA;
Scv2yLs_4575	maker	CDS	1888	2229	.	-	0	ID=Mmel_00014197-RA:cds;Parent=Mmel_00014197-RA;
Scv2yLs_12639	maker	gene	89142	89593	.	-	.	ID=Mmel_00013430;Name=Mmel_00013430;Alias=augustus_masked-Scv2yLs_12639-processed-gene-0.2;Note=Similar to CAMK1G: Calcium/calmodulin-dependent protein kinase type 1G (Homo sapiens OX%3D9606);Dbxref=InterPro:IPR000719,PFAM:PF00069;Ontology_term=GO:0004672,GO:0005524,GO:0006468;
Scv2yLs_12639	maker	mRNA	89142	89593	.	-	.	ID=Mmel_00013430-RA;Parent=Mmel_00013430;Name=Mmel_00013430-RA;Alias=augustus_masked-Scv2yLs_12639-processed-gene-0.2-mRNA-1;_AED=0.41;_QI=0|0|0|1|1|1|2|0|68;_eAED=0.41;Note=Similar to CAMK1G: Calcium/calmodulin-dependent protein kinase type 1G (Homo sapiens OX%3D9606);Dbxref=InterPro:IPR000719,PFAM:PF00069;Ontology_term=GO:0004672,GO:0005524,GO:0006468;
Scv2yLs_12639	maker	exon	89466	89593	.	-	.	ID=Mmel_00013430-RA:exon:1398;Parent=Mmel_00013430-RA;
Scv2yLs_12639	maker	exon	89142	89220	.	-	.	ID=Mmel_00013430-RA:exon:1397;Parent=Mmel_00013430-RA;
Scv2yLs_12639	maker	CDS	89466	89593	.	-	0	ID=Mmel_00013430-RA:cds;Parent=Mmel_00013430-RA;
Scv2yLs_12639	maker	CDS	89142	89220	.	-	1	ID=Mmel_00013430-RA:cds;Parent=Mmel_00013430-RA;
Scv2yLs_12639	maker	gene	76430	81411	.	-	.	ID=Mmel_00013429;Name=Mmel_00013429;Alias=augustus_masked-Scv2yLs_12639-processed-gene-0.1;Note=Similar to CAMK1G: Calcium/calmodulin-dependent protein kinase type 1G (Homo sapiens OX%3D9606);
Scv2yLs_12639	maker	mRNA	76430	81411	.	-	.	ID=Mmel_00013429-RA;Parent=Mmel_00013429;Name=Mmel_00013429-RA;Alias=augustus_masked-Scv2yLs_12639-processed-gene-0.1-mRNA-1;_AED=0.45;_QI=0|0|0|0.8|1|1|5|0|247;_eAED=0.51;Note=Similar to CAMK1G: Calcium/calmodulin-dependent protein kinase type 1G (Homo sapiens OX%3D9606);
Scv2yLs_12639	maker	exon	81382	81411	.	-	.	ID=Mmel_00013429-RA:exon:1403;Parent=Mmel_00013429-RA;
Scv2yLs_12639	maker	exon	80416	80539	.	-	.	ID=Mmel_00013429-RA:exon:1402;Parent=Mmel_00013429-RA;
Scv2yLs_12639	maker	exon	77792	77870	.	-	.	ID=Mmel_00013429-RA:exon:1401;Parent=Mmel_00013429-RA;
Scv2yLs_12639	maker	exon	77262	77349	.	-	.	ID=Mmel_00013429-RA:exon:1400;Parent=Mmel_00013429-RA;
Scv2yLs_12639	maker	exon	76430	76852	.	-	.	ID=Mmel_00013429-RA:exon:1399;Parent=Mmel_00013429-RA;
Scv2yLs_12639	maker	CDS	81382	81411	.	-	0	ID=Mmel_00013429-RA:cds;Parent=Mmel_00013429-RA;
Scv2yLs_12639	maker	CDS	80416	80539	.	-	0	ID=Mmel_00013429-RA:cds;Parent=Mmel_00013429-RA;
Scv2yLs_12639	maker	CDS	77792	77870	.	-	2	ID=Mmel_00013429-RA:cds;Parent=Mmel_00013429-RA;
Scv2yLs_12639	maker	CDS	77262	77349	.	-	1	ID=Mmel_00013429-RA:cds;Parent=Mmel_00013429-RA;
Scv2yLs_12639	maker	CDS	76430	76852	.	-	0	ID=Mmel_00013429-RA:cds;Parent=Mmel_00013429-RA;
Scv2yLs_11979	maker	gene	62718	70305	.	+	.	ID=Mmel_00010184;Name=Mmel_00010184;Alias=maker-Scv2yLs_11979-augustus-gene-0.23;Note=Similar to THNSL2: Threonine synthase-like 2 (Pongo abelii OX%3D9601);Dbxref=InterPro:IPR001926,InterPro:IPR029144,PFAM:PF00291,PFAM:PF14821;
Scv2yLs_11979	maker	mRNA	62718	70305	.	+	.	ID=Mmel_00010184-RA;Parent=Mmel_00010184;Name=Mmel_00010184-RA;Alias=maker-Scv2yLs_11979-augustus-gene-0.23-mRNA-1;_AED=0.14;_QI=0|0.28|0.12|1|1|0.87|8|0|483;_eAED=0.14;Note=Similar to THNSL2: Threonine synthase-like 2 (Pongo abelii OX%3D9601);Dbxref=InterPro:IPR001926,InterPro:IPR029144,PFAM:PF00291,PFAM:PF14821;
Scv2yLs_11979	maker	exon	62718	62940	.	+	.	ID=Mmel_00010184-RA:exon:8066;Parent=Mmel_00010184-RA;
Scv2yLs_11979	maker	exon	63565	63759	.	+	.	ID=Mmel_00010184-RA:exon:8067;Parent=Mmel_00010184-RA;
Scv2yLs_11979	maker	exon	64008	64160	.	+	.	ID=Mmel_00010184-RA:exon:8068;Parent=Mmel_00010184-RA;
Scv2yLs_11979	maker	exon	64850	65080	.	+	.	ID=Mmel_00010184-RA:exon:8069;Parent=Mmel_00010184-RA;
Scv2yLs_11979	maker	exon	65929	66077	.	+	.	ID=Mmel_00010184-RA:exon:8070;Parent=Mmel_00010184-RA;
Scv2yLs_11979	maker	exon	68748	68873	.	+	.	ID=Mmel_00010184-RA:exon:8071;Parent=Mmel_00010184-RA;
Scv2yLs_11979	maker	exon	69810	69949	.	+	.	ID=Mmel_00010184-RA:exon:8072;Parent=Mmel_00010184-RA;
Scv2yLs_11979	maker	exon	70071	70305	.	+	.	ID=Mmel_00010184-RA:exon:8073;Parent=Mmel_00010184-RA;
Scv2yLs_11979	maker	CDS	62718	62940	.	+	0	ID=Mmel_00010184-RA:cds;Parent=Mmel_00010184-RA;
Scv2yLs_11979	maker	CDS	63565	63759	.	+	2	ID=Mmel_00010184-RA:cds;Parent=Mmel_00010184-RA;
Scv2yLs_11979	maker	CDS	64008	64160	.	+	2	ID=Mmel_00010184-RA:cds;Parent=Mmel_00010184-RA;
Scv2yLs_11979	maker	CDS	64850	65080	.	+	2	ID=Mmel_00010184-RA:cds;Parent=Mmel_00010184-RA;
Scv2yLs_11979	maker	CDS	65929	66077	.	+	2	ID=Mmel_00010184-RA:cds;Parent=Mmel_00010184-RA;
Scv2yLs_11979	maker	CDS	68748	68873	.	+	0	ID=Mmel_00010184-RA:cds;Parent=Mmel_00010184-RA;
Scv2yLs_11979	maker	CDS	69810	69949	.	+	0	ID=Mmel_00010184-RA:cds;Parent=Mmel_00010184-RA;
Scv2yLs_11979	maker	CDS	70071	70305	.	+	1	ID=Mmel_00010184-RA:cds;Parent=Mmel_00010184-RA;
Scv2yLs_11979	maker	gene	21294	47464	.	+	.	ID=Mmel_00010181;Name=Mmel_00010181;Alias=maker-Scv2yLs_11979-snap-gene-0.3;Note=Similar to SMYD1: Histone-lysine N-methyltransferase SMYD1 (Homo sapiens OX%3D9606);Dbxref=InterPro:IPR001214,InterPro:IPR002893,PFAM:PF00856,PFAM:PF01753;Ontology_term=GO:0005515;
Scv2yLs_11979	maker	mRNA	21294	47464	.	+	.	ID=Mmel_00010181-RA;Parent=Mmel_00010181;Name=Mmel_00010181-RA;Alias=maker-Scv2yLs_11979-snap-gene-0.3-mRNA-1;_AED=0.41;_QI=0|0.5|0.44|1|0.87|0.77|9|240|468;_eAED=0.41;Note=Similar to SMYD1: Histone-lysine N-methyltransferase SMYD1 (Homo sapiens OX%3D9606);Dbxref=InterPro:IPR001214,InterPro:IPR002893,PFAM:PF00856,PFAM:PF01753;Ontology_term=GO:0005515;
Scv2yLs_11979	maker	exon	21294	21430	.	+	.	ID=Mmel_00010181-RA:exon:8074;Parent=Mmel_00010181-RA;
Scv2yLs_11979	maker	exon	31037	31213	.	+	.	ID=Mmel_00010181-RA:exon:8075;Parent=Mmel_00010181-RA;
Scv2yLs_11979	maker	exon	32865	33078	.	+	.	ID=Mmel_00010181-RA:exon:8076;Parent=Mmel_00010181-RA;
Scv2yLs_11979	maker	exon	34286	34416	.	+	.	ID=Mmel_00010181-RA:exon:8077;Parent=Mmel_00010181-RA;
Scv2yLs_11979	maker	exon	38867	39059	.	+	.	ID=Mmel_00010181-RA:exon:8078;Parent=Mmel_00010181-RA;
Scv2yLs_11979	maker	exon	42129	42221	.	+	.	ID=Mmel_00010181-RA:exon:8079;Parent=Mmel_00010181-RA;
Scv2yLs_11979	maker	exon	43838	43971	.	+	.	ID=Mmel_00010181-RA:exon:8080;Parent=Mmel_00010181-RA;
Scv2yLs_11979	maker	exon	45461	45629	.	+	.	ID=Mmel_00010181-RA:exon:8081;Parent=Mmel_00010181-RA;
Scv2yLs_11979	maker	exon	47066	47464	.	+	.	ID=Mmel_00010181-RA:exon:8082;Parent=Mmel_00010181-RA;
Scv2yLs_11979	maker	CDS	21294	21430	.	+	0	ID=Mmel_00010181-RA:cds;Parent=Mmel_00010181-RA;
Scv2yLs_11979	maker	CDS	31037	31213	.	+	1	ID=Mmel_00010181-RA:cds;Parent=Mmel_00010181-RA;
Scv2yLs_11979	maker	CDS	32865	33078	.	+	1	ID=Mmel_00010181-RA:cds;Parent=Mmel_00010181-RA;
Scv2yLs_11979	maker	CDS	34286	34416	.	+	0	ID=Mmel_00010181-RA:cds;Parent=Mmel_00010181-RA;
Scv2yLs_11979	maker	CDS	38867	39059	.	+	1	ID=Mmel_00010181-RA:cds;Parent=Mmel_00010181-RA;
Scv2yLs_11979	maker	CDS	42129	42221	.	+	0	ID=Mmel_00010181-RA:cds;Parent=Mmel_00010181-RA;
Scv2yLs_11979	maker	CDS	43838	43971	.	+	0	ID=Mmel_00010181-RA:cds;Parent=Mmel_00010181-RA;
Scv2yLs_11979	maker	CDS	45461	45629	.	+	1	ID=Mmel_00010181-RA:cds;Parent=Mmel_00010181-RA;
Scv2yLs_11979	maker	CDS	47066	47224	.	+	0	ID=Mmel_00010181-RA:cds;Parent=Mmel_00010181-RA;
Scv2yLs_11979	maker	three_prime_UTR	47225	47464	.	+	.	ID=Mmel_00010181-RA:three_prime_utr;Parent=Mmel_00010181-RA;
Scv2yLs_11979	maker	gene	49268	52335	.	-	.	ID=Mmel_00010183;Name=Mmel_00010183;Alias=maker-Scv2yLs_11979-augustus-gene-0.24;Note=Similar to Fabp1: Fatty acid-binding protein%2C liver (Mus musculus OX%3D10090);Dbxref=PFAM:PF14651;
Scv2yLs_11979	maker	mRNA	49268	52335	.	-	.	ID=Mmel_00010183-RA;Parent=Mmel_00010183;Name=Mmel_00010183-RA;Alias=maker-Scv2yLs_11979-augustus-gene-0.24-mRNA-1;_AED=0.12;_QI=44|1|1|1|0.66|0.5|4|73|127;_eAED=0.12;Note=Similar to Fabp1: Fatty acid-binding protein%2C liver (Mus musculus OX%3D10090);Dbxref=PFAM:PF14651;
Scv2yLs_11979	maker	exon	49268	49391	.	-	.	ID=Mmel_00010183-RA:exon:8086;Parent=Mmel_00010183-RA;
Scv2yLs_11979	maker	exon	49914	50006	.	-	.	ID=Mmel_00010183-RA:exon:8085;Parent=Mmel_00010183-RA;
Scv2yLs_11979	maker	exon	51027	51199	.	-	.	ID=Mmel_00010183-RA:exon:8084;Parent=Mmel_00010183-RA;
Scv2yLs_11979	maker	exon	52225	52335	.	-	.	ID=Mmel_00010183-RA:exon:8083;Parent=Mmel_00010183-RA;
Scv2yLs_11979	maker	five_prime_UTR	52292	52335	.	-	.	ID=Mmel_00010183-RA:five_prime_utr;Parent=Mmel_00010183-RA;
Scv2yLs_11979	maker	CDS	52225	52291	.	-	0	ID=Mmel_00010183-RA:cds;Parent=Mmel_00010183-RA;
Scv2yLs_11979	maker	CDS	51027	51199	.	-	2	ID=Mmel_00010183-RA:cds;Parent=Mmel_00010183-RA;
Scv2yLs_11979	maker	CDS	49914	50006	.	-	0	ID=Mmel_00010183-RA:cds;Parent=Mmel_00010183-RA;
Scv2yLs_11979	maker	CDS	49341	49391	.	-	0	ID=Mmel_00010183-RA:cds;Parent=Mmel_00010183-RA;
Scv2yLs_11979	maker	three_prime_UTR	49268	49340	.	-	.	ID=Mmel_00010183-RA:three_prime_utr;Parent=Mmel_00010183-RA;
Scv2yLs_11979	maker	gene	47722	48036	.	+	.	ID=Mmel_00010182;Name=Mmel_00010182;Alias=maker-Scv2yLs_11979-snap-gene-0.5;Note=Protein of unknown function;
Scv2yLs_11979	maker	mRNA	47722	48036	.	+	.	ID=Mmel_00010182-RA;Parent=Mmel_00010182;Name=Mmel_00010182-RA;Alias=maker-Scv2yLs_11979-snap-gene-0.5-mRNA-1;_AED=0.49;_QI=0|0|0|0|0|0|2|0|80;_eAED=1.00;Note=Protein of unknown function;
Scv2yLs_11979	maker	exon	47722	47805	.	+	.	ID=Mmel_00010182-RA:exon:8087;Parent=Mmel_00010182-RA;
Scv2yLs_11979	maker	exon	47878	48036	.	+	.	ID=Mmel_00010182-RA:exon:8088;Parent=Mmel_00010182-RA;
Scv2yLs_11979	maker	CDS	47722	47805	.	+	0	ID=Mmel_00010182-RA:cds;Parent=Mmel_00010182-RA;
Scv2yLs_11979	maker	CDS	47878	48036	.	+	0	ID=Mmel_00010182-RA:cds;Parent=Mmel_00010182-RA;
Scv2yLs_11979	maker	gene	152783	153586	.	-	.	ID=Mmel_00010185;Name=Mmel_00010185;Alias=snap_masked-Scv2yLs_11979-processed-gene-1.3;Note=Similar to foxi1c: Forkhead box protein I1c (Xenopus laevis OX%3D8355);
Scv2yLs_11979	maker	mRNA	152783	153586	.	-	.	ID=Mmel_00010185-RA;Parent=Mmel_00010185;Name=Mmel_00010185-RA;Alias=snap_masked-Scv2yLs_11979-processed-gene-1.3-mRNA-1;_AED=0.10;_QI=0|-1|0|1|-1|1|1|0|267;_eAED=0.10;Note=Similar to foxi1c: Forkhead box protein I1c (Xenopus laevis OX%3D8355);
Scv2yLs_11979	maker	exon	152783	153586	.	-	.	ID=Mmel_00010185-RA:exon:8089;Parent=Mmel_00010185-RA;
Scv2yLs_11979	maker	CDS	152783	153586	.	-	0	ID=Mmel_00010185-RA:cds;Parent=Mmel_00010185-RA;
Scv2yLs_11979	maker	gene	207677	210256	.	+	.	ID=Mmel_00010186;Name=Mmel_00010186;Alias=maker-Scv2yLs_11979-snap-gene-2.4;Note=Similar to Hrh2: Histamine H2 receptor (Mus musculus OX%3D10090);Dbxref=InterPro:IPR000276,PFAM:PF00001;Ontology_term=GO:0004930,GO:0007186,GO:0016021;
Scv2yLs_11979	maker	mRNA	207677	210256	.	+	.	ID=Mmel_00010186-RA;Parent=Mmel_00010186;Name=Mmel_00010186-RA;Alias=maker-Scv2yLs_11979-snap-gene-2.4-mRNA-1;_AED=0.05;_QI=0|0|0|1|1|1|2|0|275;_eAED=0.07;Note=Similar to Hrh2: Histamine H2 receptor (Mus musculus OX%3D10090);Dbxref=InterPro:IPR000276,PFAM:PF00001;Ontology_term=GO:0004930,GO:0007186,GO:0016021;
Scv2yLs_11979	maker	exon	207677	207831	.	+	.	ID=Mmel_00010186-RA:exon:8090;Parent=Mmel_00010186-RA;
Scv2yLs_11979	maker	exon	209584	210256	.	+	.	ID=Mmel_00010186-RA:exon:8091;Parent=Mmel_00010186-RA;
Scv2yLs_11979	maker	CDS	207677	207831	.	+	0	ID=Mmel_00010186-RA:cds;Parent=Mmel_00010186-RA;
Scv2yLs_11979	maker	CDS	209584	210256	.	+	1	ID=Mmel_00010186-RA:cds;Parent=Mmel_00010186-RA;
Scv2yLs_11979	maker	gene	285249	287043	.	+	.	ID=Mmel_00010190;Name=Mmel_00010190;Alias=maker-Scv2yLs_11979-augustus-gene-2.21;Note=Protein of unknown function;
Scv2yLs_11979	maker	mRNA	285249	287043	.	+	.	ID=Mmel_00010190-RA;Parent=Mmel_00010190;Name=Mmel_00010190-RA;Alias=maker-Scv2yLs_11979-augustus-gene-2.21-mRNA-1;_AED=0.19;_QI=0|0|0.5|0.5|0|0.5|2|359|88;_eAED=0.19;Note=Protein of unknown function;
Scv2yLs_11979	maker	exon	285249	285341	.	+	.	ID=Mmel_00010190-RA:exon:8092;Parent=Mmel_00010190-RA;
Scv2yLs_11979	maker	exon	286511	287043	.	+	.	ID=Mmel_00010190-RA:exon:8093;Parent=Mmel_00010190-RA;
Scv2yLs_11979	maker	CDS	285249	285341	.	+	0	ID=Mmel_00010190-RA:cds;Parent=Mmel_00010190-RA;
Scv2yLs_11979	maker	CDS	286511	286684	.	+	0	ID=Mmel_00010190-RA:cds;Parent=Mmel_00010190-RA;
Scv2yLs_11979	maker	three_prime_UTR	286685	287043	.	+	.	ID=Mmel_00010190-RA:three_prime_utr;Parent=Mmel_00010190-RA;
Scv2yLs_11979	maker	gene	264796	275871	.	+	.	ID=Mmel_00010189;Name=Mmel_00010189;Alias=maker-Scv2yLs_11979-snap-gene-2.5;Note=Similar to RPIA: Ribose-5-phosphate isomerase (Homo sapiens OX%3D9606);Dbxref=InterPro:IPR004788,PFAM:PF06026;Ontology_term=GO:0004751,GO:0009052;
Scv2yLs_11979	maker	mRNA	264796	275871	.	+	.	ID=Mmel_00010189-RA;Parent=Mmel_00010189;Name=Mmel_00010189-RA;Alias=maker-Scv2yLs_11979-snap-gene-2.5-mRNA-1;_AED=0.46;_QI=0|0|0|0.44|0.62|0.55|9|0|200;_eAED=0.46;Note=Similar to RPIA: Ribose-5-phosphate isomerase (Homo sapiens OX%3D9606);Dbxref=InterPro:IPR004788,PFAM:PF06026;Ontology_term=GO:0004751,GO:0009052;
Scv2yLs_11979	maker	exon	264796	264801	.	+	.	ID=Mmel_00010189-RA:exon:8094;Parent=Mmel_00010189-RA;
Scv2yLs_11979	maker	exon	264893	264953	.	+	.	ID=Mmel_00010189-RA:exon:8095;Parent=Mmel_00010189-RA;
Scv2yLs_11979	maker	exon	266909	266964	.	+	.	ID=Mmel_00010189-RA:exon:8096;Parent=Mmel_00010189-RA;
Scv2yLs_11979	maker	exon	270629	270688	.	+	.	ID=Mmel_00010189-RA:exon:8097;Parent=Mmel_00010189-RA;
Scv2yLs_11979	maker	exon	271153	271163	.	+	.	ID=Mmel_00010189-RA:exon:8098;Parent=Mmel_00010189-RA;
Scv2yLs_11979	maker	exon	272293	272361	.	+	.	ID=Mmel_00010189-RA:exon:8099;Parent=Mmel_00010189-RA;
Scv2yLs_11979	maker	exon	272857	272998	.	+	.	ID=Mmel_00010189-RA:exon:8100;Parent=Mmel_00010189-RA;
Scv2yLs_11979	maker	exon	273467	273566	.	+	.	ID=Mmel_00010189-RA:exon:8101;Parent=Mmel_00010189-RA;
Scv2yLs_11979	maker	exon	275774	275871	.	+	.	ID=Mmel_00010189-RA:exon:8102;Parent=Mmel_00010189-RA;
Scv2yLs_11979	maker	CDS	264796	264801	.	+	0	ID=Mmel_00010189-RA:cds;Parent=Mmel_00010189-RA;
Scv2yLs_11979	maker	CDS	264893	264953	.	+	0	ID=Mmel_00010189-RA:cds;Parent=Mmel_00010189-RA;
Scv2yLs_11979	maker	CDS	266909	266964	.	+	2	ID=Mmel_00010189-RA:cds;Parent=Mmel_00010189-RA;
Scv2yLs_11979	maker	CDS	270629	270688	.	+	0	ID=Mmel_00010189-RA:cds;Parent=Mmel_00010189-RA;
Scv2yLs_11979	maker	CDS	271153	271163	.	+	0	ID=Mmel_00010189-RA:cds;Parent=Mmel_00010189-RA;
Scv2yLs_11979	maker	CDS	272293	272361	.	+	1	ID=Mmel_00010189-RA:cds;Parent=Mmel_00010189-RA;
Scv2yLs_11979	maker	CDS	272857	272998	.	+	1	ID=Mmel_00010189-RA:cds;Parent=Mmel_00010189-RA;
Scv2yLs_11979	maker	CDS	273467	273566	.	+	0	ID=Mmel_00010189-RA:cds;Parent=Mmel_00010189-RA;
Scv2yLs_11979	maker	CDS	275774	275871	.	+	2	ID=Mmel_00010189-RA:cds;Parent=Mmel_00010189-RA;
Scv2yLs_11979	maker	gene	213093	237149	.	-	.	ID=Mmel_00010187;Name=Mmel_00010187;Alias=maker-Scv2yLs_11979-snap-gene-2.7;Note=Similar to EIF2AK3: Eukaryotic translation initiation factor 2-alpha kinase 3 (Homo sapiens OX%3D9606);Dbxref=InterPro:IPR000719,PFAM:PF00069;Ontology_term=GO:0004672,GO:0005524,GO:0006468;
Scv2yLs_11979	maker	mRNA	213093	237149	.	-	.	ID=Mmel_00010187-RA;Parent=Mmel_00010187;Name=Mmel_00010187-RA;Alias=maker-Scv2yLs_11979-snap-gene-2.7-mRNA-1;_AED=0.09;_QI=0|0.13|0.12|0.93|1|1|16|561|941;_eAED=0.09;Note=Similar to EIF2AK3: Eukaryotic translation initiation factor 2-alpha kinase 3 (Homo sapiens OX%3D9606);Dbxref=InterPro:IPR000719,PFAM:PF00069;Ontology_term=GO:0004672,GO:0005524,GO:0006468;
Scv2yLs_11979	maker	exon	213093	213830	.	-	.	ID=Mmel_00010187-RA:exon:8118;Parent=Mmel_00010187-RA;
Scv2yLs_11979	maker	exon	214852	214914	.	-	.	ID=Mmel_00010187-RA:exon:8117;Parent=Mmel_00010187-RA;
Scv2yLs_11979	maker	exon	217169	217270	.	-	.	ID=Mmel_00010187-RA:exon:8116;Parent=Mmel_00010187-RA;
Scv2yLs_11979	maker	exon	217805	217972	.	-	.	ID=Mmel_00010187-RA:exon:8115;Parent=Mmel_00010187-RA;
Scv2yLs_11979	maker	exon	221854	222622	.	-	.	ID=Mmel_00010187-RA:exon:8114;Parent=Mmel_00010187-RA;
Scv2yLs_11979	maker	exon	223655	223804	.	-	.	ID=Mmel_00010187-RA:exon:8113;Parent=Mmel_00010187-RA;
Scv2yLs_11979	maker	exon	225006	225128	.	-	.	ID=Mmel_00010187-RA:exon:8112;Parent=Mmel_00010187-RA;
Scv2yLs_11979	maker	exon	226196	226308	.	-	.	ID=Mmel_00010187-RA:exon:8111;Parent=Mmel_00010187-RA;
Scv2yLs_11979	maker	exon	226675	226895	.	-	.	ID=Mmel_00010187-RA:exon:8110;Parent=Mmel_00010187-RA;
Scv2yLs_11979	maker	exon	227421	227543	.	-	.	ID=Mmel_00010187-RA:exon:8109;Parent=Mmel_00010187-RA;
Scv2yLs_11979	maker	exon	228085	228222	.	-	.	ID=Mmel_00010187-RA:exon:8108;Parent=Mmel_00010187-RA;
Scv2yLs_11979	maker	exon	229097	229259	.	-	.	ID=Mmel_00010187-RA:exon:8107;Parent=Mmel_00010187-RA;
Scv2yLs_11979	maker	exon	229511	229745	.	-	.	ID=Mmel_00010187-RA:exon:8106;Parent=Mmel_00010187-RA;
Scv2yLs_11979	maker	exon	231722	231852	.	-	.	ID=Mmel_00010187-RA:exon:8105;Parent=Mmel_00010187-RA;
Scv2yLs_11979	maker	exon	233466	233609	.	-	.	ID=Mmel_00010187-RA:exon:8104;Parent=Mmel_00010187-RA;
Scv2yLs_11979	maker	exon	237144	237149	.	-	.	ID=Mmel_00010187-RA:exon:8103;Parent=Mmel_00010187-RA;
Scv2yLs_11979	maker	CDS	237144	237149	.	-	0	ID=Mmel_00010187-RA:cds;Parent=Mmel_00010187-RA;
Scv2yLs_11979	maker	CDS	233466	233609	.	-	0	ID=Mmel_00010187-RA:cds;Parent=Mmel_00010187-RA;
Scv2yLs_11979	maker	CDS	231722	231852	.	-	0	ID=Mmel_00010187-RA:cds;Parent=Mmel_00010187-RA;
Scv2yLs_11979	maker	CDS	229511	229745	.	-	1	ID=Mmel_00010187-RA:cds;Parent=Mmel_00010187-RA;
Scv2yLs_11979	maker	CDS	229097	229259	.	-	0	ID=Mmel_00010187-RA:cds;Parent=Mmel_00010187-RA;
Scv2yLs_11979	maker	CDS	228085	228222	.	-	2	ID=Mmel_00010187-RA:cds;Parent=Mmel_00010187-RA;
Scv2yLs_11979	maker	CDS	227421	227543	.	-	2	ID=Mmel_00010187-RA:cds;Parent=Mmel_00010187-RA;
Scv2yLs_11979	maker	CDS	226675	226895	.	-	2	ID=Mmel_00010187-RA:cds;Parent=Mmel_00010187-RA;
Scv2yLs_11979	maker	CDS	226196	226308	.	-	0	ID=Mmel_00010187-RA:cds;Parent=Mmel_00010187-RA;
Scv2yLs_11979	maker	CDS	225006	225128	.	-	1	ID=Mmel_00010187-RA:cds;Parent=Mmel_00010187-RA;
Scv2yLs_11979	maker	CDS	223655	223804	.	-	1	ID=Mmel_00010187-RA:cds;Parent=Mmel_00010187-RA;
Scv2yLs_11979	maker	CDS	221854	222622	.	-	1	ID=Mmel_00010187-RA:cds;Parent=Mmel_00010187-RA;
Scv2yLs_11979	maker	CDS	217805	217972	.	-	0	ID=Mmel_00010187-RA:cds;Parent=Mmel_00010187-RA;
Scv2yLs_11979	maker	CDS	217169	217270	.	-	0	ID=Mmel_00010187-RA:cds;Parent=Mmel_00010187-RA;
Scv2yLs_11979	maker	CDS	214852	214914	.	-	0	ID=Mmel_00010187-RA:cds;Parent=Mmel_00010187-RA;
Scv2yLs_11979	maker	CDS	213654	213830	.	-	0	ID=Mmel_00010187-RA:cds;Parent=Mmel_00010187-RA;
Scv2yLs_11979	maker	three_prime_UTR	213093	213653	.	-	.	ID=Mmel_00010187-RA:three_prime_utr;Parent=Mmel_00010187-RA;
Scv2yLs_11979	maker	gene	237711	248492	.	-	.	ID=Mmel_00010188;Name=Mmel_00010188;Alias=maker-Scv2yLs_11979-snap-gene-2.8;Note=Protein of unknown function;
Scv2yLs_11979	maker	mRNA	237711	248492	.	-	.	ID=Mmel_00010188-RA;Parent=Mmel_00010188;Name=Mmel_00010188-RA;Alias=maker-Scv2yLs_11979-snap-gene-2.8-mRNA-1;_AED=0.92;_QI=26|0|0|0|1|0.66|3|0|67;_eAED=0.92;Note=Protein of unknown function;
Scv2yLs_11979	maker	exon	248363	248492	.	-	.	ID=Mmel_00010188-RA:exon:8121;Parent=Mmel_00010188-RA;
Scv2yLs_11979	maker	exon	239012	239093	.	-	.	ID=Mmel_00010188-RA:exon:8120;Parent=Mmel_00010188-RA;
Scv2yLs_11979	maker	exon	237711	237725	.	-	.	ID=Mmel_00010188-RA:exon:8119;Parent=Mmel_00010188-RA;
Scv2yLs_11979	maker	five_prime_UTR	248467	248492	.	-	.	ID=Mmel_00010188-RA:five_prime_utr;Parent=Mmel_00010188-RA;
Scv2yLs_11979	maker	CDS	248363	248466	.	-	0	ID=Mmel_00010188-RA:cds;Parent=Mmel_00010188-RA;
Scv2yLs_11979	maker	CDS	239012	239093	.	-	1	ID=Mmel_00010188-RA:cds;Parent=Mmel_00010188-RA;
Scv2yLs_11979	maker	CDS	237711	237725	.	-	0	ID=Mmel_00010188-RA:cds;Parent=Mmel_00010188-RA;
Scv2yLs_11979	maker	gene	301895	310611	.	+	.	ID=Mmel_00010191;Name=Mmel_00010191;Alias=maker-Scv2yLs_11979-augustus-gene-3.4;Note=Similar to SUCLG1: Succinate--CoA ligase [ADP/GDP-forming] subunit alpha%2C mitochondrial (Fragment) (Columba livia OX%3D8932);Dbxref=InterPro:IPR003781,InterPro:IPR005811,PFAM:PF00549,PFAM:PF02629;Ontology_term=GO:0003824,GO:0008152,GO:0048037;
Scv2yLs_11979	maker	mRNA	301895	310611	.	+	.	ID=Mmel_00010191-RA;Parent=Mmel_00010191;Name=Mmel_00010191-RA;Alias=maker-Scv2yLs_11979-augustus-gene-3.4-mRNA-1;_AED=0.37;_QI=0|0.62|0.55|0.88|0.75|0.66|9|237|317;_eAED=0.37;Note=Similar to SUCLG1: Succinate--CoA ligase [ADP/GDP-forming] subunit alpha%2C mitochondrial (Fragment) (Columba livia OX%3D8932);Dbxref=InterPro:IPR003781,InterPro:IPR005811,PFAM:PF00549,PFAM:PF02629;Ontology_term=GO:0003824,GO:0008152,GO:0048037;
Scv2yLs_11979	maker	exon	301895	301904	.	+	.	ID=Mmel_00010191-RA:exon:8122;Parent=Mmel_00010191-RA;
Scv2yLs_11979	maker	exon	303204	303307	.	+	.	ID=Mmel_00010191-RA:exon:8123;Parent=Mmel_00010191-RA;
Scv2yLs_11979	maker	exon	304151	304267	.	+	.	ID=Mmel_00010191-RA:exon:8124;Parent=Mmel_00010191-RA;
Scv2yLs_11979	maker	exon	304778	304990	.	+	.	ID=Mmel_00010191-RA:exon:8125;Parent=Mmel_00010191-RA;
Scv2yLs_11979	maker	exon	305079	305136	.	+	.	ID=Mmel_00010191-RA:exon:8126;Parent=Mmel_00010191-RA;
Scv2yLs_11979	maker	exon	307822	307905	.	+	.	ID=Mmel_00010191-RA:exon:8127;Parent=Mmel_00010191-RA;
Scv2yLs_11979	maker	exon	308507	308658	.	+	.	ID=Mmel_00010191-RA:exon:8128;Parent=Mmel_00010191-RA;
Scv2yLs_11979	maker	exon	309206	309394	.	+	.	ID=Mmel_00010191-RA:exon:8129;Parent=Mmel_00010191-RA;
Scv2yLs_11979	maker	exon	310348	310611	.	+	.	ID=Mmel_00010191-RA:exon:8130;Parent=Mmel_00010191-RA;
Scv2yLs_11979	maker	CDS	301895	301904	.	+	0	ID=Mmel_00010191-RA:cds;Parent=Mmel_00010191-RA;
Scv2yLs_11979	maker	CDS	303204	303307	.	+	2	ID=Mmel_00010191-RA:cds;Parent=Mmel_00010191-RA;
Scv2yLs_11979	maker	CDS	304151	304267	.	+	0	ID=Mmel_00010191-RA:cds;Parent=Mmel_00010191-RA;
Scv2yLs_11979	maker	CDS	304778	304990	.	+	0	ID=Mmel_00010191-RA:cds;Parent=Mmel_00010191-RA;
Scv2yLs_11979	maker	CDS	305079	305136	.	+	0	ID=Mmel_00010191-RA:cds;Parent=Mmel_00010191-RA;
Scv2yLs_11979	maker	CDS	307822	307905	.	+	2	ID=Mmel_00010191-RA:cds;Parent=Mmel_00010191-RA;
Scv2yLs_11979	maker	CDS	308507	308658	.	+	2	ID=Mmel_00010191-RA:cds;Parent=Mmel_00010191-RA;
Scv2yLs_11979	maker	CDS	309206	309394	.	+	0	ID=Mmel_00010191-RA:cds;Parent=Mmel_00010191-RA;
Scv2yLs_11979	maker	CDS	310348	310374	.	+	0	ID=Mmel_00010191-RA:cds;Parent=Mmel_00010191-RA;
Scv2yLs_11979	maker	three_prime_UTR	310375	310611	.	+	.	ID=Mmel_00010191-RA:three_prime_utr;Parent=Mmel_00010191-RA;
Scv2yLs_11979	maker	gene	313765	317365	.	+	.	ID=Mmel_00010192;Name=Mmel_00010192;Alias=snap_masked-Scv2yLs_11979-processed-gene-3.8;Note=Protein of unknown function;
Scv2yLs_11979	maker	mRNA	313765	317365	.	+	.	ID=Mmel_00010192-RA;Parent=Mmel_00010192;Name=Mmel_00010192-RA;Alias=snap_masked-Scv2yLs_11979-processed-gene-3.8-mRNA-1;_AED=0.98;_QI=0|0|0|0|1|1|3|0|65;_eAED=1.00;Note=Protein of unknown function;
Scv2yLs_11979	maker	exon	313765	313770	.	+	.	ID=Mmel_00010192-RA:exon:8131;Parent=Mmel_00010192-RA;
Scv2yLs_11979	maker	exon	316064	316234	.	+	.	ID=Mmel_00010192-RA:exon:8132;Parent=Mmel_00010192-RA;
Scv2yLs_11979	maker	exon	317345	317365	.	+	.	ID=Mmel_00010192-RA:exon:8133;Parent=Mmel_00010192-RA;
Scv2yLs_11979	maker	CDS	313765	313770	.	+	0	ID=Mmel_00010192-RA:cds;Parent=Mmel_00010192-RA;
Scv2yLs_11979	maker	CDS	316064	316234	.	+	0	ID=Mmel_00010192-RA:cds;Parent=Mmel_00010192-RA;
Scv2yLs_11979	maker	CDS	317345	317365	.	+	0	ID=Mmel_00010192-RA:cds;Parent=Mmel_00010192-RA;
Scv2yLs_5191	maker	gene	37825	46393	.	+	.	ID=Mmel_00010805;Name=Mmel_00010805;Alias=maker-Scv2yLs_5191-snap-gene-0.15;Note=Similar to CD1A: T-cell surface glycoprotein CD1a (Sus scrofa OX%3D9823);Dbxref=InterPro:IPR003597,InterPro:IPR011161,PFAM:PF07654,PFAM:PF16497;
Scv2yLs_5191	maker	mRNA	37825	46393	.	+	.	ID=Mmel_00010805-RA;Parent=Mmel_00010805;Name=Mmel_00010805-RA;Alias=maker-Scv2yLs_5191-snap-gene-0.15-mRNA-1;_AED=0.13;_QI=0|0|0|1|0.83|0.57|7|0|545;_eAED=0.13;Note=Similar to CD1A: T-cell surface glycoprotein CD1a (Sus scrofa OX%3D9823);Dbxref=InterPro:IPR003597,InterPro:IPR011161,PFAM:PF07654,PFAM:PF16497;
Scv2yLs_5191	maker	exon	37825	37996	.	+	.	ID=Mmel_00010805-RA:exon:2479;Parent=Mmel_00010805-RA;
Scv2yLs_5191	maker	exon	38320	38577	.	+	.	ID=Mmel_00010805-RA:exon:2480;Parent=Mmel_00010805-RA;
Scv2yLs_5191	maker	exon	38737	39018	.	+	.	ID=Mmel_00010805-RA:exon:2481;Parent=Mmel_00010805-RA;
Scv2yLs_5191	maker	exon	44718	44975	.	+	.	ID=Mmel_00010805-RA:exon:2482;Parent=Mmel_00010805-RA;
Scv2yLs_5191	maker	exon	45516	45800	.	+	.	ID=Mmel_00010805-RA:exon:2483;Parent=Mmel_00010805-RA;
Scv2yLs_5191	maker	exon	45890	46174	.	+	.	ID=Mmel_00010805-RA:exon:2484;Parent=Mmel_00010805-RA;
Scv2yLs_5191	maker	exon	46299	46393	.	+	.	ID=Mmel_00010805-RA:exon:2485;Parent=Mmel_00010805-RA;
Scv2yLs_5191	maker	CDS	37825	37996	.	+	0	ID=Mmel_00010805-RA:cds;Parent=Mmel_00010805-RA;
Scv2yLs_5191	maker	CDS	38320	38577	.	+	2	ID=Mmel_00010805-RA:cds;Parent=Mmel_00010805-RA;
Scv2yLs_5191	maker	CDS	38737	39018	.	+	2	ID=Mmel_00010805-RA:cds;Parent=Mmel_00010805-RA;
Scv2yLs_5191	maker	CDS	44718	44975	.	+	2	ID=Mmel_00010805-RA:cds;Parent=Mmel_00010805-RA;
Scv2yLs_5191	maker	CDS	45516	45800	.	+	2	ID=Mmel_00010805-RA:cds;Parent=Mmel_00010805-RA;
Scv2yLs_5191	maker	CDS	45890	46174	.	+	2	ID=Mmel_00010805-RA:cds;Parent=Mmel_00010805-RA;
Scv2yLs_5191	maker	CDS	46299	46393	.	+	2	ID=Mmel_00010805-RA:cds;Parent=Mmel_00010805-RA;
Scv2yLs_5191	maker	gene	19534	33429	.	+	.	ID=Mmel_00010804;Name=Mmel_00010804;Alias=maker-Scv2yLs_5191-snap-gene-0.14;Note=Similar to Majin: Membrane-anchored junction protein (Rattus norvegicus OX%3D10116);Dbxref=InterPro:IPR027816,PFAM:PF15077;Ontology_term=GO:0003677;
Scv2yLs_5191	maker	mRNA	19534	33429	.	+	.	ID=Mmel_00010804-RA;Parent=Mmel_00010804;Name=Mmel_00010804-RA;Alias=maker-Scv2yLs_5191-snap-gene-0.14-mRNA-1;_AED=0.23;_QI=0|0|0|0.77|0.5|0.77|9|0|255;_eAED=0.23;Note=Similar to Majin: Membrane-anchored junction protein (Rattus norvegicus OX%3D10116);Dbxref=InterPro:IPR027816,PFAM:PF15077;Ontology_term=GO:0003677;
Scv2yLs_5191	maker	exon	19534	19634	.	+	.	ID=Mmel_00010804-RA:exon:2486;Parent=Mmel_00010804-RA;
Scv2yLs_5191	maker	exon	19925	19970	.	+	.	ID=Mmel_00010804-RA:exon:2487;Parent=Mmel_00010804-RA;
Scv2yLs_5191	maker	exon	21253	21328	.	+	.	ID=Mmel_00010804-RA:exon:2488;Parent=Mmel_00010804-RA;
Scv2yLs_5191	maker	exon	24829	24954	.	+	.	ID=Mmel_00010804-RA:exon:2489;Parent=Mmel_00010804-RA;
Scv2yLs_5191	maker	exon	26271	26305	.	+	.	ID=Mmel_00010804-RA:exon:2490;Parent=Mmel_00010804-RA;
Scv2yLs_5191	maker	exon	27096	27205	.	+	.	ID=Mmel_00010804-RA:exon:2491;Parent=Mmel_00010804-RA;
Scv2yLs_5191	maker	exon	30254	30308	.	+	.	ID=Mmel_00010804-RA:exon:2492;Parent=Mmel_00010804-RA;
Scv2yLs_5191	maker	exon	33109	33181	.	+	.	ID=Mmel_00010804-RA:exon:2493;Parent=Mmel_00010804-RA;
Scv2yLs_5191	maker	exon	33287	33429	.	+	.	ID=Mmel_00010804-RA:exon:2494;Parent=Mmel_00010804-RA;
Scv2yLs_5191	maker	CDS	19534	19634	.	+	0	ID=Mmel_00010804-RA:cds;Parent=Mmel_00010804-RA;
Scv2yLs_5191	maker	CDS	19925	19970	.	+	1	ID=Mmel_00010804-RA:cds;Parent=Mmel_00010804-RA;
Scv2yLs_5191	maker	CDS	21253	21328	.	+	0	ID=Mmel_00010804-RA:cds;Parent=Mmel_00010804-RA;
Scv2yLs_5191	maker	CDS	24829	24954	.	+	2	ID=Mmel_00010804-RA:cds;Parent=Mmel_00010804-RA;
Scv2yLs_5191	maker	CDS	26271	26305	.	+	2	ID=Mmel_00010804-RA:cds;Parent=Mmel_00010804-RA;
Scv2yLs_5191	maker	CDS	27096	27205	.	+	0	ID=Mmel_00010804-RA:cds;Parent=Mmel_00010804-RA;
Scv2yLs_5191	maker	CDS	30254	30308	.	+	1	ID=Mmel_00010804-RA:cds;Parent=Mmel_00010804-RA;
Scv2yLs_5191	maker	CDS	33109	33181	.	+	0	ID=Mmel_00010804-RA:cds;Parent=Mmel_00010804-RA;
Scv2yLs_5191	maker	CDS	33287	33429	.	+	2	ID=Mmel_00010804-RA:cds;Parent=Mmel_00010804-RA;
Scv2yLs_5191	maker	gene	83829	99655	.	+	.	ID=Mmel_00010806;Name=Mmel_00010806;Alias=maker-Scv2yLs_5191-snap-gene-1.0;Note=Similar to BICD2: Protein bicaudal D homolog 2 (Homo sapiens OX%3D9606);Dbxref=InterPro:IPR018477,PFAM:PF09730;Ontology_term=GO:0008093,GO:0070840;
Scv2yLs_5191	maker	mRNA	83829	99655	.	+	.	ID=Mmel_00010806-RA;Parent=Mmel_00010806;Name=Mmel_00010806-RA;Alias=maker-Scv2yLs_5191-snap-gene-1.0-mRNA-1;_AED=0.05;_QI=0|0|0|0.85|0.83|1|7|0|749;_eAED=0.05;Note=Similar to BICD2: Protein bicaudal D homolog 2 (Homo sapiens OX%3D9606);Dbxref=InterPro:IPR018477,PFAM:PF09730;Ontology_term=GO:0008093,GO:0070840;
Scv2yLs_5191	maker	exon	83829	83834	.	+	.	ID=Mmel_00010806-RA:exon:2495;Parent=Mmel_00010806-RA;
Scv2yLs_5191	maker	exon	84178	84390	.	+	.	ID=Mmel_00010806-RA:exon:2496;Parent=Mmel_00010806-RA;
Scv2yLs_5191	maker	exon	87293	87440	.	+	.	ID=Mmel_00010806-RA:exon:2497;Parent=Mmel_00010806-RA;
Scv2yLs_5191	maker	exon	89768	90207	.	+	.	ID=Mmel_00010806-RA:exon:2498;Parent=Mmel_00010806-RA;
Scv2yLs_5191	maker	exon	91228	92247	.	+	.	ID=Mmel_00010806-RA:exon:2499;Parent=Mmel_00010806-RA;
Scv2yLs_5191	maker	exon	93311	93462	.	+	.	ID=Mmel_00010806-RA:exon:2500;Parent=Mmel_00010806-RA;
Scv2yLs_5191	maker	exon	99388	99655	.	+	.	ID=Mmel_00010806-RA:exon:2501;Parent=Mmel_00010806-RA;
Scv2yLs_5191	maker	CDS	83829	83834	.	+	0	ID=Mmel_00010806-RA:cds;Parent=Mmel_00010806-RA;
Scv2yLs_5191	maker	CDS	84178	84390	.	+	0	ID=Mmel_00010806-RA:cds;Parent=Mmel_00010806-RA;
Scv2yLs_5191	maker	CDS	87293	87440	.	+	0	ID=Mmel_00010806-RA:cds;Parent=Mmel_00010806-RA;
Scv2yLs_5191	maker	CDS	89768	90207	.	+	2	ID=Mmel_00010806-RA:cds;Parent=Mmel_00010806-RA;
Scv2yLs_5191	maker	CDS	91228	92247	.	+	0	ID=Mmel_00010806-RA:cds;Parent=Mmel_00010806-RA;
Scv2yLs_5191	maker	CDS	93311	93462	.	+	0	ID=Mmel_00010806-RA:cds;Parent=Mmel_00010806-RA;
Scv2yLs_5191	maker	CDS	99388	99655	.	+	1	ID=Mmel_00010806-RA:cds;Parent=Mmel_00010806-RA;
Scv2yLs_5191	maker	gene	142307	180986	.	-	.	ID=Mmel_00010808;Name=Mmel_00010808;Alias=maker-Scv2yLs_5191-snap-gene-1.1;Note=Protein of unknown function;
Scv2yLs_5191	maker	mRNA	142307	180986	.	-	.	ID=Mmel_00010808-RA;Parent=Mmel_00010808;Name=Mmel_00010808-RA;Alias=maker-Scv2yLs_5191-snap-gene-1.1-mRNA-1;_AED=0.85;_QI=0|0|0|0|0.75|0.88|9|0|233;_eAED=0.85;Note=Protein of unknown function;
Scv2yLs_5191	maker	exon	180982	180986	.	-	.	ID=Mmel_00010808-RA:exon:2510;Parent=Mmel_00010808-RA;
Scv2yLs_5191	maker	exon	179084	179226	.	-	.	ID=Mmel_00010808-RA:exon:2509;Parent=Mmel_00010808-RA;
Scv2yLs_5191	maker	exon	173460	173485	.	-	.	ID=Mmel_00010808-RA:exon:2508;Parent=Mmel_00010808-RA;
Scv2yLs_5191	maker	exon	168753	168827	.	-	.	ID=Mmel_00010808-RA:exon:2507;Parent=Mmel_00010808-RA;
Scv2yLs_5191	maker	exon	164816	164940	.	-	.	ID=Mmel_00010808-RA:exon:2506;Parent=Mmel_00010808-RA;
Scv2yLs_5191	maker	exon	161211	161324	.	-	.	ID=Mmel_00010808-RA:exon:2505;Parent=Mmel_00010808-RA;
Scv2yLs_5191	maker	exon	157085	157103	.	-	.	ID=Mmel_00010808-RA:exon:2504;Parent=Mmel_00010808-RA;
Scv2yLs_5191	maker	exon	152197	152294	.	-	.	ID=Mmel_00010808-RA:exon:2503;Parent=Mmel_00010808-RA;
Scv2yLs_5191	maker	exon	142307	142403	.	-	.	ID=Mmel_00010808-RA:exon:2502;Parent=Mmel_00010808-RA;
Scv2yLs_5191	maker	CDS	180982	180986	.	-	0	ID=Mmel_00010808-RA:cds;Parent=Mmel_00010808-RA;
Scv2yLs_5191	maker	CDS	179084	179226	.	-	1	ID=Mmel_00010808-RA:cds;Parent=Mmel_00010808-RA;
Scv2yLs_5191	maker	CDS	173460	173485	.	-	2	ID=Mmel_00010808-RA:cds;Parent=Mmel_00010808-RA;
Scv2yLs_5191	maker	CDS	168753	168827	.	-	0	ID=Mmel_00010808-RA:cds;Parent=Mmel_00010808-RA;
Scv2yLs_5191	maker	CDS	164816	164940	.	-	0	ID=Mmel_00010808-RA:cds;Parent=Mmel_00010808-RA;
Scv2yLs_5191	maker	CDS	161211	161324	.	-	1	ID=Mmel_00010808-RA:cds;Parent=Mmel_00010808-RA;
Scv2yLs_5191	maker	CDS	157085	157103	.	-	1	ID=Mmel_00010808-RA:cds;Parent=Mmel_00010808-RA;
Scv2yLs_5191	maker	CDS	152197	152294	.	-	0	ID=Mmel_00010808-RA:cds;Parent=Mmel_00010808-RA;
Scv2yLs_5191	maker	CDS	142307	142403	.	-	1	ID=Mmel_00010808-RA:cds;Parent=Mmel_00010808-RA;
Scv2yLs_5191	maker	gene	142156	208643	.	+	.	ID=Mmel_00010807;Name=Mmel_00010807;Alias=maker-Scv2yLs_5191-snap-gene-2.0;Note=Similar to FGD3: FYVE%2C RhoGEF and PH domain-containing protein 3 (Pongo abelii OX%3D9601);Dbxref=InterPro:IPR000219,InterPro:IPR000306,InterPro:IPR001849,PFAM:PF00169,PFAM:PF00621,PFAM:PF01363;Ontology_term=GO:0005089,GO:0035023,GO:0046872;
Scv2yLs_5191	maker	mRNA	142156	208643	.	+	.	ID=Mmel_00010807-RA;Parent=Mmel_00010807;Name=Mmel_00010807-RA;Alias=maker-Scv2yLs_5191-snap-gene-2.0-mRNA-1;_AED=0.27;_QI=0|0|0|0.71|0.95|0.95|21|0|853;_eAED=0.27;Note=Similar to FGD3: FYVE%2C RhoGEF and PH domain-containing protein 3 (Pongo abelii OX%3D9601);Dbxref=InterPro:IPR000219,InterPro:IPR000306,InterPro:IPR001849,PFAM:PF00169,PFAM:PF00621,PFAM:PF01363;Ontology_term=GO:0005089,GO:0035023,GO:0046872;
Scv2yLs_5191	maker	exon	142156	142162	.	+	.	ID=Mmel_00010807-RA:exon:2511;Parent=Mmel_00010807-RA;
Scv2yLs_5191	maker	exon	142627	142637	.	+	.	ID=Mmel_00010807-RA:exon:2512;Parent=Mmel_00010807-RA;
Scv2yLs_5191	maker	exon	142750	142771	.	+	.	ID=Mmel_00010807-RA:exon:2513;Parent=Mmel_00010807-RA;
Scv2yLs_5191	maker	exon	145934	146040	.	+	.	ID=Mmel_00010807-RA:exon:2514;Parent=Mmel_00010807-RA;
Scv2yLs_5191	maker	exon	158076	158124	.	+	.	ID=Mmel_00010807-RA:exon:2515;Parent=Mmel_00010807-RA;
Scv2yLs_5191	maker	exon	168726	168894	.	+	.	ID=Mmel_00010807-RA:exon:2516;Parent=Mmel_00010807-RA;
Scv2yLs_5191	maker	exon	169964	170561	.	+	.	ID=Mmel_00010807-RA:exon:2517;Parent=Mmel_00010807-RA;
Scv2yLs_5191	maker	exon	177097	177186	.	+	.	ID=Mmel_00010807-RA:exon:2518;Parent=Mmel_00010807-RA;
Scv2yLs_5191	maker	exon	178391	178527	.	+	.	ID=Mmel_00010807-RA:exon:2519;Parent=Mmel_00010807-RA;
Scv2yLs_5191	maker	exon	179802	179901	.	+	.	ID=Mmel_00010807-RA:exon:2520;Parent=Mmel_00010807-RA;
Scv2yLs_5191	maker	exon	183802	183940	.	+	.	ID=Mmel_00010807-RA:exon:2521;Parent=Mmel_00010807-RA;
Scv2yLs_5191	maker	exon	184729	184787	.	+	.	ID=Mmel_00010807-RA:exon:2522;Parent=Mmel_00010807-RA;
Scv2yLs_5191	maker	exon	186328	186461	.	+	.	ID=Mmel_00010807-RA:exon:2523;Parent=Mmel_00010807-RA;
Scv2yLs_5191	maker	exon	187150	187234	.	+	.	ID=Mmel_00010807-RA:exon:2524;Parent=Mmel_00010807-RA;
Scv2yLs_5191	maker	exon	189120	189199	.	+	.	ID=Mmel_00010807-RA:exon:2525;Parent=Mmel_00010807-RA;
Scv2yLs_5191	maker	exon	189584	189614	.	+	.	ID=Mmel_00010807-RA:exon:2526;Parent=Mmel_00010807-RA;
Scv2yLs_5191	maker	exon	190101	190202	.	+	.	ID=Mmel_00010807-RA:exon:2527;Parent=Mmel_00010807-RA;
Scv2yLs_5191	maker	exon	198437	198559	.	+	.	ID=Mmel_00010807-RA:exon:2528;Parent=Mmel_00010807-RA;
Scv2yLs_5191	maker	exon	200846	200998	.	+	.	ID=Mmel_00010807-RA:exon:2529;Parent=Mmel_00010807-RA;
Scv2yLs_5191	maker	exon	202506	202646	.	+	.	ID=Mmel_00010807-RA:exon:2530;Parent=Mmel_00010807-RA;
Scv2yLs_5191	maker	exon	208419	208643	.	+	.	ID=Mmel_00010807-RA:exon:2531;Parent=Mmel_00010807-RA;
Scv2yLs_5191	maker	CDS	142156	142162	.	+	0	ID=Mmel_00010807-RA:cds;Parent=Mmel_00010807-RA;
Scv2yLs_5191	maker	CDS	142627	142637	.	+	2	ID=Mmel_00010807-RA:cds;Parent=Mmel_00010807-RA;
Scv2yLs_5191	maker	CDS	142750	142771	.	+	0	ID=Mmel_00010807-RA:cds;Parent=Mmel_00010807-RA;
Scv2yLs_5191	maker	CDS	145934	146040	.	+	2	ID=Mmel_00010807-RA:cds;Parent=Mmel_00010807-RA;
Scv2yLs_5191	maker	CDS	158076	158124	.	+	0	ID=Mmel_00010807-RA:cds;Parent=Mmel_00010807-RA;
Scv2yLs_5191	maker	CDS	168726	168894	.	+	2	ID=Mmel_00010807-RA:cds;Parent=Mmel_00010807-RA;
Scv2yLs_5191	maker	CDS	169964	170561	.	+	1	ID=Mmel_00010807-RA:cds;Parent=Mmel_00010807-RA;
Scv2yLs_5191	maker	CDS	177097	177186	.	+	0	ID=Mmel_00010807-RA:cds;Parent=Mmel_00010807-RA;
Scv2yLs_5191	maker	CDS	178391	178527	.	+	0	ID=Mmel_00010807-RA:cds;Parent=Mmel_00010807-RA;
Scv2yLs_5191	maker	CDS	179802	179901	.	+	1	ID=Mmel_00010807-RA:cds;Parent=Mmel_00010807-RA;
Scv2yLs_5191	maker	CDS	183802	183940	.	+	0	ID=Mmel_00010807-RA:cds;Parent=Mmel_00010807-RA;
Scv2yLs_5191	maker	CDS	184729	184787	.	+	2	ID=Mmel_00010807-RA:cds;Parent=Mmel_00010807-RA;
Scv2yLs_5191	maker	CDS	186328	186461	.	+	0	ID=Mmel_00010807-RA:cds;Parent=Mmel_00010807-RA;
Scv2yLs_5191	maker	CDS	187150	187234	.	+	1	ID=Mmel_00010807-RA:cds;Parent=Mmel_00010807-RA;
Scv2yLs_5191	maker	CDS	189120	189199	.	+	0	ID=Mmel_00010807-RA:cds;Parent=Mmel_00010807-RA;
Scv2yLs_5191	maker	CDS	189584	189614	.	+	1	ID=Mmel_00010807-RA:cds;Parent=Mmel_00010807-RA;
Scv2yLs_5191	maker	CDS	190101	190202	.	+	0	ID=Mmel_00010807-RA:cds;Parent=Mmel_00010807-RA;
Scv2yLs_5191	maker	CDS	198437	198559	.	+	0	ID=Mmel_00010807-RA:cds;Parent=Mmel_00010807-RA;
Scv2yLs_5191	maker	CDS	200846	200998	.	+	0	ID=Mmel_00010807-RA:cds;Parent=Mmel_00010807-RA;
Scv2yLs_5191	maker	CDS	202506	202646	.	+	0	ID=Mmel_00010807-RA:cds;Parent=Mmel_00010807-RA;
Scv2yLs_5191	maker	CDS	208419	208643	.	+	0	ID=Mmel_00010807-RA:cds;Parent=Mmel_00010807-RA;
Scv2yLs_5191	maker	gene	234613	246256	.	+	.	ID=Mmel_00010811;Name=Mmel_00010811;Alias=maker-Scv2yLs_5191-augustus-gene-2.27;Note=Similar to Susd3: Sushi domain-containing protein 3 (Mus musculus OX%3D10090);Dbxref=InterPro:IPR000436,PFAM:PF00084;
Scv2yLs_5191	maker	mRNA	234613	246256	.	+	.	ID=Mmel_00010811-RA;Parent=Mmel_00010811;Name=Mmel_00010811-RA;Alias=maker-Scv2yLs_5191-augustus-gene-2.27-mRNA-1;_AED=0.39;_QI=0|0.66|0.75|1|1|0.75|4|174|237;_eAED=0.39;Note=Similar to Susd3: Sushi domain-containing protein 3 (Mus musculus OX%3D10090);Dbxref=InterPro:IPR000436,PFAM:PF00084;
Scv2yLs_5191	maker	exon	234613	234799	.	+	.	ID=Mmel_00010811-RA:exon:2532;Parent=Mmel_00010811-RA;
Scv2yLs_5191	maker	exon	237069	237216	.	+	.	ID=Mmel_00010811-RA:exon:2533;Parent=Mmel_00010811-RA;
Scv2yLs_5191	maker	exon	239287	239454	.	+	.	ID=Mmel_00010811-RA:exon:2534;Parent=Mmel_00010811-RA;
Scv2yLs_5191	maker	exon	245872	246256	.	+	.	ID=Mmel_00010811-RA:exon:2535;Parent=Mmel_00010811-RA;
Scv2yLs_5191	maker	CDS	234613	234799	.	+	0	ID=Mmel_00010811-RA:cds;Parent=Mmel_00010811-RA;
Scv2yLs_5191	maker	CDS	237069	237216	.	+	2	ID=Mmel_00010811-RA:cds;Parent=Mmel_00010811-RA;
Scv2yLs_5191	maker	CDS	239287	239454	.	+	1	ID=Mmel_00010811-RA:cds;Parent=Mmel_00010811-RA;
Scv2yLs_5191	maker	CDS	245872	246082	.	+	1	ID=Mmel_00010811-RA:cds;Parent=Mmel_00010811-RA;
Scv2yLs_5191	maker	three_prime_UTR	246083	246256	.	+	.	ID=Mmel_00010811-RA:three_prime_utr;Parent=Mmel_00010811-RA;
Scv2yLs_5191	maker	gene	250941	262465	.	+	.	ID=Mmel_00010812;Name=Mmel_00010812;Alias=maker-Scv2yLs_5191-augustus-gene-2.28;Note=Similar to Card19: Caspase recruitment domain-containing protein 19 (Mus musculus OX%3D10090);Dbxref=InterPro:IPR001315,PFAM:PF00619;Ontology_term=GO:0042981;
Scv2yLs_5191	maker	mRNA	250941	262465	.	+	.	ID=Mmel_00010812-RA;Parent=Mmel_00010812;Name=Mmel_00010812-RA;Alias=maker-Scv2yLs_5191-augustus-gene-2.28-mRNA-1;_AED=0.43;_QI=0|0|0|0.8|0.5|0.6|5|288|142;_eAED=0.44;Note=Similar to Card19: Caspase recruitment domain-containing protein 19 (Mus musculus OX%3D10090);Dbxref=InterPro:IPR001315,PFAM:PF00619;Ontology_term=GO:0042981;
Scv2yLs_5191	maker	exon	250941	251058	.	+	.	ID=Mmel_00010812-RA:exon:2536;Parent=Mmel_00010812-RA;
Scv2yLs_5191	maker	exon	255137	255279	.	+	.	ID=Mmel_00010812-RA:exon:2537;Parent=Mmel_00010812-RA;
Scv2yLs_5191	maker	exon	257124	257289	.	+	.	ID=Mmel_00010812-RA:exon:2538;Parent=Mmel_00010812-RA;
Scv2yLs_5191	maker	exon	260612	260671	.	+	.	ID=Mmel_00010812-RA:exon:2539;Parent=Mmel_00010812-RA;
Scv2yLs_5191	maker	exon	262236	262465	.	+	.	ID=Mmel_00010812-RA:exon:2540;Parent=Mmel_00010812-RA;
Scv2yLs_5191	maker	CDS	250941	251058	.	+	0	ID=Mmel_00010812-RA:cds;Parent=Mmel_00010812-RA;
Scv2yLs_5191	maker	CDS	255137	255279	.	+	2	ID=Mmel_00010812-RA:cds;Parent=Mmel_00010812-RA;
Scv2yLs_5191	maker	CDS	257124	257289	.	+	0	ID=Mmel_00010812-RA:cds;Parent=Mmel_00010812-RA;
Scv2yLs_5191	maker	CDS	260612	260613	.	+	2	ID=Mmel_00010812-RA:cds;Parent=Mmel_00010812-RA;
Scv2yLs_5191	maker	three_prime_UTR	260614	260671	.	+	.	ID=Mmel_00010812-RA:three_prime_utr;Parent=Mmel_00010812-RA;
Scv2yLs_5191	maker	three_prime_UTR	262236	262465	.	+	.	ID=Mmel_00010812-RA:three_prime_utr;Parent=Mmel_00010812-RA;
Scv2yLs_5191	maker	gene	262643	265663	.	+	.	ID=Mmel_00010813;Name=Mmel_00010813;Alias=snap_masked-Scv2yLs_5191-processed-gene-2.15;Note=Protein of unknown function;
Scv2yLs_5191	maker	mRNA	262643	265663	.	+	.	ID=Mmel_00010813-RA;Parent=Mmel_00010813;Name=Mmel_00010813-RA;Alias=snap_masked-Scv2yLs_5191-processed-gene-2.15-mRNA-1;_AED=0.63;_QI=0|0|0|0|1|1|3|0|83;_eAED=1.00;Note=Protein of unknown function;
Scv2yLs_5191	maker	exon	262643	262767	.	+	.	ID=Mmel_00010813-RA:exon:2541;Parent=Mmel_00010813-RA;
Scv2yLs_5191	maker	exon	263664	263718	.	+	.	ID=Mmel_00010813-RA:exon:2542;Parent=Mmel_00010813-RA;
Scv2yLs_5191	maker	exon	265592	265663	.	+	.	ID=Mmel_00010813-RA:exon:2543;Parent=Mmel_00010813-RA;
Scv2yLs_5191	maker	CDS	262643	262767	.	+	0	ID=Mmel_00010813-RA:cds;Parent=Mmel_00010813-RA;
Scv2yLs_5191	maker	CDS	263664	263718	.	+	1	ID=Mmel_00010813-RA:cds;Parent=Mmel_00010813-RA;
Scv2yLs_5191	maker	CDS	265592	265663	.	+	0	ID=Mmel_00010813-RA:cds;Parent=Mmel_00010813-RA;
Scv2yLs_5191	maker	gene	230079	234283	.	+	.	ID=Mmel_00010810;Name=Mmel_00010810;Alias=snap_masked-Scv2yLs_5191-processed-gene-2.12;Note=Protein of unknown function;
Scv2yLs_5191	maker	mRNA	230079	234283	.	+	.	ID=Mmel_00010810-RA;Parent=Mmel_00010810;Name=Mmel_00010810-RA;Alias=snap_masked-Scv2yLs_5191-processed-gene-2.12-mRNA-1;_AED=0.77;_QI=0|0|0|0|1|1|4|0|135;_eAED=1.00;Note=Protein of unknown function;
Scv2yLs_5191	maker	exon	230079	230195	.	+	.	ID=Mmel_00010810-RA:exon:2544;Parent=Mmel_00010810-RA;
Scv2yLs_5191	maker	exon	230603	230636	.	+	.	ID=Mmel_00010810-RA:exon:2545;Parent=Mmel_00010810-RA;
Scv2yLs_5191	maker	exon	232602	232695	.	+	.	ID=Mmel_00010810-RA:exon:2546;Parent=Mmel_00010810-RA;
Scv2yLs_5191	maker	exon	234121	234283	.	+	.	ID=Mmel_00010810-RA:exon:2547;Parent=Mmel_00010810-RA;
Scv2yLs_5191	maker	CDS	230079	230195	.	+	0	ID=Mmel_00010810-RA:cds;Parent=Mmel_00010810-RA;
Scv2yLs_5191	maker	CDS	230603	230636	.	+	0	ID=Mmel_00010810-RA:cds;Parent=Mmel_00010810-RA;
Scv2yLs_5191	maker	CDS	232602	232695	.	+	2	ID=Mmel_00010810-RA:cds;Parent=Mmel_00010810-RA;
Scv2yLs_5191	maker	CDS	234121	234283	.	+	1	ID=Mmel_00010810-RA:cds;Parent=Mmel_00010810-RA;
Scv2yLs_5191	maker	gene	274769	286382	.	-	.	ID=Mmel_00010814;Name=Mmel_00010814;Alias=maker-Scv2yLs_5191-augustus-gene-2.29;Note=Similar to NINJ1: Ninjurin-1 (Homo sapiens OX%3D9606);Dbxref=InterPro:IPR007007,PFAM:PF04923;Ontology_term=GO:0007155,GO:0016021,GO:0042246;
Scv2yLs_5191	maker	mRNA	274769	286382	.	-	.	ID=Mmel_00010814-RA;Parent=Mmel_00010814;Name=Mmel_00010814-RA;Alias=maker-Scv2yLs_5191-augustus-gene-2.29-mRNA-1;_AED=0.44;_QI=0|0|0|0.66|1|1|3|0|153;_eAED=0.44;Note=Similar to NINJ1: Ninjurin-1 (Homo sapiens OX%3D9606);Dbxref=InterPro:IPR007007,PFAM:PF04923;Ontology_term=GO:0007155,GO:0016021,GO:0042246;
Scv2yLs_5191	maker	exon	286311	286382	.	-	.	ID=Mmel_00010814-RA:exon:2550;Parent=Mmel_00010814-RA;
Scv2yLs_5191	maker	exon	278956	279190	.	-	.	ID=Mmel_00010814-RA:exon:2549;Parent=Mmel_00010814-RA;
Scv2yLs_5191	maker	exon	274769	274923	.	-	.	ID=Mmel_00010814-RA:exon:2548;Parent=Mmel_00010814-RA;
Scv2yLs_5191	maker	CDS	286311	286382	.	-	0	ID=Mmel_00010814-RA:cds;Parent=Mmel_00010814-RA;
Scv2yLs_5191	maker	CDS	278956	279190	.	-	0	ID=Mmel_00010814-RA:cds;Parent=Mmel_00010814-RA;
Scv2yLs_5191	maker	CDS	274769	274923	.	-	2	ID=Mmel_00010814-RA:cds;Parent=Mmel_00010814-RA;
Scv2yLs_5191	maker	gene	208819	213503	.	+	.	ID=Mmel_00010809;Name=Mmel_00010809;Alias=maker-Scv2yLs_5191-snap-gene-2.1;Note=Protein of unknown function;
Scv2yLs_5191	maker	mRNA	208819	213503	.	+	.	ID=Mmel_00010809-RA;Parent=Mmel_00010809;Name=Mmel_00010809-RA;Alias=maker-Scv2yLs_5191-snap-gene-2.1-mRNA-1;_AED=0.91;_QI=0|0|0|0|0|0|8|0|336;_eAED=1.00;Note=Protein of unknown function;
Scv2yLs_5191	maker	exon	208819	208909	.	+	.	ID=Mmel_00010809-RA:exon:2551;Parent=Mmel_00010809-RA;
Scv2yLs_5191	maker	exon	209027	209086	.	+	.	ID=Mmel_00010809-RA:exon:2552;Parent=Mmel_00010809-RA;
Scv2yLs_5191	maker	exon	211193	211432	.	+	.	ID=Mmel_00010809-RA:exon:2553;Parent=Mmel_00010809-RA;
Scv2yLs_5191	maker	exon	211648	211773	.	+	.	ID=Mmel_00010809-RA:exon:2554;Parent=Mmel_00010809-RA;
Scv2yLs_5191	maker	exon	211982	212119	.	+	.	ID=Mmel_00010809-RA:exon:2555;Parent=Mmel_00010809-RA;
Scv2yLs_5191	maker	exon	212819	212911	.	+	.	ID=Mmel_00010809-RA:exon:2556;Parent=Mmel_00010809-RA;
Scv2yLs_5191	maker	exon	212949	213056	.	+	.	ID=Mmel_00010809-RA:exon:2557;Parent=Mmel_00010809-RA;
Scv2yLs_5191	maker	exon	213349	213503	.	+	.	ID=Mmel_00010809-RA:exon:2558;Parent=Mmel_00010809-RA;
Scv2yLs_5191	maker	CDS	208819	208909	.	+	0	ID=Mmel_00010809-RA:cds;Parent=Mmel_00010809-RA;
Scv2yLs_5191	maker	CDS	209027	209086	.	+	2	ID=Mmel_00010809-RA:cds;Parent=Mmel_00010809-RA;
Scv2yLs_5191	maker	CDS	211193	211432	.	+	2	ID=Mmel_00010809-RA:cds;Parent=Mmel_00010809-RA;
Scv2yLs_5191	maker	CDS	211648	211773	.	+	2	ID=Mmel_00010809-RA:cds;Parent=Mmel_00010809-RA;
Scv2yLs_5191	maker	CDS	211982	212119	.	+	2	ID=Mmel_00010809-RA:cds;Parent=Mmel_00010809-RA;
Scv2yLs_5191	maker	CDS	212819	212911	.	+	2	ID=Mmel_00010809-RA:cds;Parent=Mmel_00010809-RA;
Scv2yLs_5191	maker	CDS	212949	213056	.	+	2	ID=Mmel_00010809-RA:cds;Parent=Mmel_00010809-RA;
Scv2yLs_5191	maker	CDS	213349	213503	.	+	2	ID=Mmel_00010809-RA:cds;Parent=Mmel_00010809-RA;
Scv2yLs_5191	maker	gene	440243	486080	.	+	.	ID=Mmel_00010818;Name=Mmel_00010818;Alias=maker-Scv2yLs_5191-snap-gene-4.27;Note=Similar to FAM120A: Constitutive coactivator of PPAR-gamma-like protein 1 (Bos taurus OX%3D9913);
Scv2yLs_5191	maker	mRNA	440243	486080	.	+	.	ID=Mmel_00010818-RA;Parent=Mmel_00010818;Name=Mmel_00010818-RA;Alias=maker-Scv2yLs_5191-snap-gene-4.27-mRNA-1;_AED=0.35;_QI=0|0|0|0.94|0.88|1|18|0|1046;_eAED=0.35;Note=Similar to FAM120A: Constitutive coactivator of PPAR-gamma-like protein 1 (Bos taurus OX%3D9913);
Scv2yLs_5191	maker	exon	440243	440506	.	+	.	ID=Mmel_00010818-RA:exon:2559;Parent=Mmel_00010818-RA;
Scv2yLs_5191	maker	exon	445940	446186	.	+	.	ID=Mmel_00010818-RA:exon:2560;Parent=Mmel_00010818-RA;
Scv2yLs_5191	maker	exon	450841	450923	.	+	.	ID=Mmel_00010818-RA:exon:2561;Parent=Mmel_00010818-RA;
Scv2yLs_5191	maker	exon	458401	458529	.	+	.	ID=Mmel_00010818-RA:exon:2562;Parent=Mmel_00010818-RA;
Scv2yLs_5191	maker	exon	458990	459086	.	+	.	ID=Mmel_00010818-RA:exon:2563;Parent=Mmel_00010818-RA;
Scv2yLs_5191	maker	exon	460152	460252	.	+	.	ID=Mmel_00010818-RA:exon:2564;Parent=Mmel_00010818-RA;
Scv2yLs_5191	maker	exon	460544	460827	.	+	.	ID=Mmel_00010818-RA:exon:2565;Parent=Mmel_00010818-RA;
Scv2yLs_5191	maker	exon	461553	461640	.	+	.	ID=Mmel_00010818-RA:exon:2566;Parent=Mmel_00010818-RA;
Scv2yLs_5191	maker	exon	464880	465104	.	+	.	ID=Mmel_00010818-RA:exon:2567;Parent=Mmel_00010818-RA;
Scv2yLs_5191	maker	exon	467346	467520	.	+	.	ID=Mmel_00010818-RA:exon:2568;Parent=Mmel_00010818-RA;
Scv2yLs_5191	maker	exon	473116	473365	.	+	.	ID=Mmel_00010818-RA:exon:2569;Parent=Mmel_00010818-RA;
Scv2yLs_5191	maker	exon	474054	474168	.	+	.	ID=Mmel_00010818-RA:exon:2570;Parent=Mmel_00010818-RA;
Scv2yLs_5191	maker	exon	475712	475921	.	+	.	ID=Mmel_00010818-RA:exon:2571;Parent=Mmel_00010818-RA;
Scv2yLs_5191	maker	exon	476757	476940	.	+	.	ID=Mmel_00010818-RA:exon:2572;Parent=Mmel_00010818-RA;
Scv2yLs_5191	maker	exon	477811	477948	.	+	.	ID=Mmel_00010818-RA:exon:2573;Parent=Mmel_00010818-RA;
Scv2yLs_5191	maker	exon	479350	479491	.	+	.	ID=Mmel_00010818-RA:exon:2574;Parent=Mmel_00010818-RA;
Scv2yLs_5191	maker	exon	483216	483312	.	+	.	ID=Mmel_00010818-RA:exon:2575;Parent=Mmel_00010818-RA;
Scv2yLs_5191	maker	exon	485769	486080	.	+	.	ID=Mmel_00010818-RA:exon:2576;Parent=Mmel_00010818-RA;
Scv2yLs_5191	maker	CDS	440243	440506	.	+	0	ID=Mmel_00010818-RA:cds;Parent=Mmel_00010818-RA;
Scv2yLs_5191	maker	CDS	445940	446186	.	+	0	ID=Mmel_00010818-RA:cds;Parent=Mmel_00010818-RA;
Scv2yLs_5191	maker	CDS	450841	450923	.	+	2	ID=Mmel_00010818-RA:cds;Parent=Mmel_00010818-RA;
Scv2yLs_5191	maker	CDS	458401	458529	.	+	0	ID=Mmel_00010818-RA:cds;Parent=Mmel_00010818-RA;
Scv2yLs_5191	maker	CDS	458990	459086	.	+	0	ID=Mmel_00010818-RA:cds;Parent=Mmel_00010818-RA;
Scv2yLs_5191	maker	CDS	460152	460252	.	+	2	ID=Mmel_00010818-RA:cds;Parent=Mmel_00010818-RA;
Scv2yLs_5191	maker	CDS	460544	460827	.	+	0	ID=Mmel_00010818-RA:cds;Parent=Mmel_00010818-RA;
Scv2yLs_5191	maker	CDS	461553	461640	.	+	1	ID=Mmel_00010818-RA:cds;Parent=Mmel_00010818-RA;
Scv2yLs_5191	maker	CDS	464880	465104	.	+	0	ID=Mmel_00010818-RA:cds;Parent=Mmel_00010818-RA;
Scv2yLs_5191	maker	CDS	467346	467520	.	+	0	ID=Mmel_00010818-RA:cds;Parent=Mmel_00010818-RA;
Scv2yLs_5191	maker	CDS	473116	473365	.	+	2	ID=Mmel_00010818-RA:cds;Parent=Mmel_00010818-RA;
Scv2yLs_5191	maker	CDS	474054	474168	.	+	1	ID=Mmel_00010818-RA:cds;Parent=Mmel_00010818-RA;
Scv2yLs_5191	maker	CDS	475712	475921	.	+	0	ID=Mmel_00010818-RA:cds;Parent=Mmel_00010818-RA;
Scv2yLs_5191	maker	CDS	476757	476940	.	+	0	ID=Mmel_00010818-RA:cds;Parent=Mmel_00010818-RA;
Scv2yLs_5191	maker	CDS	477811	477948	.	+	2	ID=Mmel_00010818-RA:cds;Parent=Mmel_00010818-RA;
Scv2yLs_5191	maker	CDS	479350	479491	.	+	2	ID=Mmel_00010818-RA:cds;Parent=Mmel_00010818-RA;
Scv2yLs_5191	maker	CDS	483216	483312	.	+	1	ID=Mmel_00010818-RA:cds;Parent=Mmel_00010818-RA;
Scv2yLs_5191	maker	CDS	485769	486080	.	+	0	ID=Mmel_00010818-RA:cds;Parent=Mmel_00010818-RA;
Scv2yLs_5191	maker	gene	350122	396213	.	+	.	ID=Mmel_00010815;Name=Mmel_00010815;Alias=augustus_masked-Scv2yLs_5191-processed-gene-4.29;Note=Similar to Wnk2: Serine/threonine-protein kinase WNK2 (Mus musculus OX%3D10090);Dbxref=InterPro:IPR000719,InterPro:IPR024678,PFAM:PF00069,PFAM:PF12202;Ontology_term=GO:0004672,GO:0004674,GO:0005524,GO:0006468;
Scv2yLs_5191	maker	mRNA	350122	396213	.	+	.	ID=Mmel_00010815-RA;Parent=Mmel_00010815;Name=Mmel_00010815-RA;Alias=augustus_masked-Scv2yLs_5191-processed-gene-4.29-mRNA-1;_AED=0.39;_QI=0|0|0|0.86|1|1|15|0|1078;_eAED=0.39;Note=Similar to Wnk2: Serine/threonine-protein kinase WNK2 (Mus musculus OX%3D10090);Dbxref=InterPro:IPR000719,InterPro:IPR024678,PFAM:PF00069,PFAM:PF12202;Ontology_term=GO:0004672,GO:0004674,GO:0005524,GO:0006468;
Scv2yLs_5191	maker	exon	350122	350130	.	+	.	ID=Mmel_00010815-RA:exon:2577;Parent=Mmel_00010815-RA;
Scv2yLs_5191	maker	exon	353659	353831	.	+	.	ID=Mmel_00010815-RA:exon:2578;Parent=Mmel_00010815-RA;
Scv2yLs_5191	maker	exon	354813	355033	.	+	.	ID=Mmel_00010815-RA:exon:2579;Parent=Mmel_00010815-RA;
Scv2yLs_5191	maker	exon	362932	362975	.	+	.	ID=Mmel_00010815-RA:exon:2580;Parent=Mmel_00010815-RA;
Scv2yLs_5191	maker	exon	363459	363547	.	+	.	ID=Mmel_00010815-RA:exon:2581;Parent=Mmel_00010815-RA;
Scv2yLs_5191	maker	exon	364091	364310	.	+	.	ID=Mmel_00010815-RA:exon:2582;Parent=Mmel_00010815-RA;
Scv2yLs_5191	maker	exon	366757	367045	.	+	.	ID=Mmel_00010815-RA:exon:2583;Parent=Mmel_00010815-RA;
Scv2yLs_5191	maker	exon	369103	369299	.	+	.	ID=Mmel_00010815-RA:exon:2584;Parent=Mmel_00010815-RA;
Scv2yLs_5191	maker	exon	372441	372656	.	+	.	ID=Mmel_00010815-RA:exon:2585;Parent=Mmel_00010815-RA;
Scv2yLs_5191	maker	exon	377087	377401	.	+	.	ID=Mmel_00010815-RA:exon:2586;Parent=Mmel_00010815-RA;
Scv2yLs_5191	maker	exon	381064	381180	.	+	.	ID=Mmel_00010815-RA:exon:2587;Parent=Mmel_00010815-RA;
Scv2yLs_5191	maker	exon	381334	381501	.	+	.	ID=Mmel_00010815-RA:exon:2588;Parent=Mmel_00010815-RA;
Scv2yLs_5191	maker	exon	384900	385591	.	+	.	ID=Mmel_00010815-RA:exon:2589;Parent=Mmel_00010815-RA;
Scv2yLs_5191	maker	exon	386089	386303	.	+	.	ID=Mmel_00010815-RA:exon:2590;Parent=Mmel_00010815-RA;
Scv2yLs_5191	maker	exon	395942	396213	.	+	.	ID=Mmel_00010815-RA:exon:2591;Parent=Mmel_00010815-RA;
Scv2yLs_5191	maker	CDS	350122	350130	.	+	0	ID=Mmel_00010815-RA:cds;Parent=Mmel_00010815-RA;
Scv2yLs_5191	maker	CDS	353659	353831	.	+	0	ID=Mmel_00010815-RA:cds;Parent=Mmel_00010815-RA;
Scv2yLs_5191	maker	CDS	354813	355033	.	+	1	ID=Mmel_00010815-RA:cds;Parent=Mmel_00010815-RA;
Scv2yLs_5191	maker	CDS	362932	362975	.	+	2	ID=Mmel_00010815-RA:cds;Parent=Mmel_00010815-RA;
Scv2yLs_5191	maker	CDS	363459	363547	.	+	0	ID=Mmel_00010815-RA:cds;Parent=Mmel_00010815-RA;
Scv2yLs_5191	maker	CDS	364091	364310	.	+	1	ID=Mmel_00010815-RA:cds;Parent=Mmel_00010815-RA;
Scv2yLs_5191	maker	CDS	366757	367045	.	+	0	ID=Mmel_00010815-RA:cds;Parent=Mmel_00010815-RA;
Scv2yLs_5191	maker	CDS	369103	369299	.	+	2	ID=Mmel_00010815-RA:cds;Parent=Mmel_00010815-RA;
Scv2yLs_5191	maker	CDS	372441	372656	.	+	0	ID=Mmel_00010815-RA:cds;Parent=Mmel_00010815-RA;
Scv2yLs_5191	maker	CDS	377087	377401	.	+	0	ID=Mmel_00010815-RA:cds;Parent=Mmel_00010815-RA;
Scv2yLs_5191	maker	CDS	381064	381180	.	+	0	ID=Mmel_00010815-RA:cds;Parent=Mmel_00010815-RA;
Scv2yLs_5191	maker	CDS	381334	381501	.	+	0	ID=Mmel_00010815-RA:cds;Parent=Mmel_00010815-RA;
Scv2yLs_5191	maker	CDS	384900	385591	.	+	0	ID=Mmel_00010815-RA:cds;Parent=Mmel_00010815-RA;
Scv2yLs_5191	maker	CDS	386089	386303	.	+	1	ID=Mmel_00010815-RA:cds;Parent=Mmel_00010815-RA;
Scv2yLs_5191	maker	CDS	395942	396213	.	+	2	ID=Mmel_00010815-RA:cds;Parent=Mmel_00010815-RA;
Scv2yLs_5191	maker	gene	437758	438177	.	-	.	ID=Mmel_00010817;Name=Mmel_00010817;Alias=augustus_masked-Scv2yLs_5191-processed-gene-4.32;Note=Protein of unknown function;
Scv2yLs_5191	maker	mRNA	437758	438177	.	-	.	ID=Mmel_00010817-RA;Parent=Mmel_00010817;Name=Mmel_00010817-RA;Alias=augustus_masked-Scv2yLs_5191-processed-gene-4.32-mRNA-1;_AED=0.00;_QI=46|1|1|1|1|1|2|51|76;_eAED=0.00;Note=Protein of unknown function;
Scv2yLs_5191	maker	exon	437758	437989	.	-	.	ID=Mmel_00010817-RA:exon:2593;Parent=Mmel_00010817-RA;
Scv2yLs_5191	maker	exon	438082	438177	.	-	.	ID=Mmel_00010817-RA:exon:2592;Parent=Mmel_00010817-RA;
Scv2yLs_5191	maker	five_prime_UTR	438132	438177	.	-	.	ID=Mmel_00010817-RA:five_prime_utr;Parent=Mmel_00010817-RA;
Scv2yLs_5191	maker	CDS	438082	438131	.	-	0	ID=Mmel_00010817-RA:cds;Parent=Mmel_00010817-RA;
Scv2yLs_5191	maker	CDS	437809	437989	.	-	1	ID=Mmel_00010817-RA:cds;Parent=Mmel_00010817-RA;
Scv2yLs_5191	maker	three_prime_UTR	437758	437808	.	-	.	ID=Mmel_00010817-RA:three_prime_utr;Parent=Mmel_00010817-RA;
Scv2yLs_5191	maker	gene	401079	403250	.	+	.	ID=Mmel_00010816;Name=Mmel_00010816;Alias=maker-Scv2yLs_5191-snap-gene-4.20;Note=Protein of unknown function;
Scv2yLs_5191	maker	mRNA	401079	403250	.	+	.	ID=Mmel_00010816-RA;Parent=Mmel_00010816;Name=Mmel_00010816-RA;Alias=maker-Scv2yLs_5191-snap-gene-4.20-mRNA-1;_AED=0.89;_QI=0|0|0|0.16|0|0|6|0|213;_eAED=1.00;Note=Protein of unknown function;
Scv2yLs_5191	maker	exon	401079	401211	.	+	.	ID=Mmel_00010816-RA:exon:2594;Parent=Mmel_00010816-RA;
Scv2yLs_5191	maker	exon	401536	401602	.	+	.	ID=Mmel_00010816-RA:exon:2595;Parent=Mmel_00010816-RA;
Scv2yLs_5191	maker	exon	402005	402047	.	+	.	ID=Mmel_00010816-RA:exon:2596;Parent=Mmel_00010816-RA;
Scv2yLs_5191	maker	exon	402571	402675	.	+	.	ID=Mmel_00010816-RA:exon:2597;Parent=Mmel_00010816-RA;
Scv2yLs_5191	maker	exon	402920	403079	.	+	.	ID=Mmel_00010816-RA:exon:2598;Parent=Mmel_00010816-RA;
Scv2yLs_5191	maker	exon	403120	403250	.	+	.	ID=Mmel_00010816-RA:exon:2599;Parent=Mmel_00010816-RA;
Scv2yLs_5191	maker	CDS	401079	401211	.	+	0	ID=Mmel_00010816-RA:cds;Parent=Mmel_00010816-RA;
Scv2yLs_5191	maker	CDS	401536	401602	.	+	2	ID=Mmel_00010816-RA:cds;Parent=Mmel_00010816-RA;
Scv2yLs_5191	maker	CDS	402005	402047	.	+	1	ID=Mmel_00010816-RA:cds;Parent=Mmel_00010816-RA;
Scv2yLs_5191	maker	CDS	402571	402675	.	+	0	ID=Mmel_00010816-RA:cds;Parent=Mmel_00010816-RA;
Scv2yLs_5191	maker	CDS	402920	403079	.	+	0	ID=Mmel_00010816-RA:cds;Parent=Mmel_00010816-RA;
Scv2yLs_5191	maker	CDS	403120	403250	.	+	2	ID=Mmel_00010816-RA:cds;Parent=Mmel_00010816-RA;
Scv2yLs_5191	maker	gene	510949	541310	.	+	.	ID=Mmel_00010819;Name=Mmel_00010819;Alias=augustus_masked-Scv2yLs_5191-processed-gene-5.16;Note=Similar to Phf2: Lysine-specific demethylase PHF2 (Mus musculus OX%3D10090);Dbxref=InterPro:IPR003347,PFAM:PF02373;
Scv2yLs_5191	maker	mRNA	510949	541310	.	+	.	ID=Mmel_00010819-RA;Parent=Mmel_00010819;Name=Mmel_00010819-RA;Alias=augustus_masked-Scv2yLs_5191-processed-gene-5.16-mRNA-1;_AED=0.15;_QI=0|0|0|0.85|1|1|21|0|951;_eAED=0.15;Note=Similar to Phf2: Lysine-specific demethylase PHF2 (Mus musculus OX%3D10090);Dbxref=InterPro:IPR003347,PFAM:PF02373;
Scv2yLs_5191	maker	exon	510949	511084	.	+	.	ID=Mmel_00010819-RA:exon:2600;Parent=Mmel_00010819-RA;
Scv2yLs_5191	maker	exon	516825	516939	.	+	.	ID=Mmel_00010819-RA:exon:2601;Parent=Mmel_00010819-RA;
Scv2yLs_5191	maker	exon	519273	519433	.	+	.	ID=Mmel_00010819-RA:exon:2602;Parent=Mmel_00010819-RA;
Scv2yLs_5191	maker	exon	519913	520054	.	+	.	ID=Mmel_00010819-RA:exon:2603;Parent=Mmel_00010819-RA;
Scv2yLs_5191	maker	exon	521440	521626	.	+	.	ID=Mmel_00010819-RA:exon:2604;Parent=Mmel_00010819-RA;
Scv2yLs_5191	maker	exon	522178	522340	.	+	.	ID=Mmel_00010819-RA:exon:2605;Parent=Mmel_00010819-RA;
Scv2yLs_5191	maker	exon	523190	523277	.	+	.	ID=Mmel_00010819-RA:exon:2606;Parent=Mmel_00010819-RA;
Scv2yLs_5191	maker	exon	523810	523916	.	+	.	ID=Mmel_00010819-RA:exon:2607;Parent=Mmel_00010819-RA;
Scv2yLs_5191	maker	exon	524210	524301	.	+	.	ID=Mmel_00010819-RA:exon:2608;Parent=Mmel_00010819-RA;
Scv2yLs_5191	maker	exon	524699	524788	.	+	.	ID=Mmel_00010819-RA:exon:2609;Parent=Mmel_00010819-RA;
Scv2yLs_5191	maker	exon	525725	525850	.	+	.	ID=Mmel_00010819-RA:exon:2610;Parent=Mmel_00010819-RA;
Scv2yLs_5191	maker	exon	526618	526737	.	+	.	ID=Mmel_00010819-RA:exon:2611;Parent=Mmel_00010819-RA;
Scv2yLs_5191	maker	exon	527341	527459	.	+	.	ID=Mmel_00010819-RA:exon:2612;Parent=Mmel_00010819-RA;
Scv2yLs_5191	maker	exon	527790	527968	.	+	.	ID=Mmel_00010819-RA:exon:2613;Parent=Mmel_00010819-RA;
Scv2yLs_5191	maker	exon	528175	528227	.	+	.	ID=Mmel_00010819-RA:exon:2614;Parent=Mmel_00010819-RA;
Scv2yLs_5191	maker	exon	529399	529556	.	+	.	ID=Mmel_00010819-RA:exon:2615;Parent=Mmel_00010819-RA;
Scv2yLs_5191	maker	exon	534011	534288	.	+	.	ID=Mmel_00010819-RA:exon:2616;Parent=Mmel_00010819-RA;
Scv2yLs_5191	maker	exon	535335	535409	.	+	.	ID=Mmel_00010819-RA:exon:2617;Parent=Mmel_00010819-RA;
Scv2yLs_5191	maker	exon	536718	536816	.	+	.	ID=Mmel_00010819-RA:exon:2618;Parent=Mmel_00010819-RA;
Scv2yLs_5191	maker	exon	537481	537792	.	+	.	ID=Mmel_00010819-RA:exon:2619;Parent=Mmel_00010819-RA;
Scv2yLs_5191	maker	exon	541255	541310	.	+	.	ID=Mmel_00010819-RA:exon:2620;Parent=Mmel_00010819-RA;
Scv2yLs_5191	maker	CDS	510949	511084	.	+	0	ID=Mmel_00010819-RA:cds;Parent=Mmel_00010819-RA;
Scv2yLs_5191	maker	CDS	516825	516939	.	+	2	ID=Mmel_00010819-RA:cds;Parent=Mmel_00010819-RA;
Scv2yLs_5191	maker	CDS	519273	519433	.	+	1	ID=Mmel_00010819-RA:cds;Parent=Mmel_00010819-RA;
Scv2yLs_5191	maker	CDS	519913	520054	.	+	2	ID=Mmel_00010819-RA:cds;Parent=Mmel_00010819-RA;
Scv2yLs_5191	maker	CDS	521440	521626	.	+	1	ID=Mmel_00010819-RA:cds;Parent=Mmel_00010819-RA;
Scv2yLs_5191	maker	CDS	522178	522340	.	+	0	ID=Mmel_00010819-RA:cds;Parent=Mmel_00010819-RA;
Scv2yLs_5191	maker	CDS	523190	523277	.	+	2	ID=Mmel_00010819-RA:cds;Parent=Mmel_00010819-RA;
Scv2yLs_5191	maker	CDS	523810	523916	.	+	1	ID=Mmel_00010819-RA:cds;Parent=Mmel_00010819-RA;
Scv2yLs_5191	maker	CDS	524210	524301	.	+	2	ID=Mmel_00010819-RA:cds;Parent=Mmel_00010819-RA;
Scv2yLs_5191	maker	CDS	524699	524788	.	+	0	ID=Mmel_00010819-RA:cds;Parent=Mmel_00010819-RA;
Scv2yLs_5191	maker	CDS	525725	525850	.	+	0	ID=Mmel_00010819-RA:cds;Parent=Mmel_00010819-RA;
Scv2yLs_5191	maker	CDS	526618	526737	.	+	0	ID=Mmel_00010819-RA:cds;Parent=Mmel_00010819-RA;
Scv2yLs_5191	maker	CDS	527341	527459	.	+	0	ID=Mmel_00010819-RA:cds;Parent=Mmel_00010819-RA;
Scv2yLs_5191	maker	CDS	527790	527968	.	+	1	ID=Mmel_00010819-RA:cds;Parent=Mmel_00010819-RA;
Scv2yLs_5191	maker	CDS	528175	528227	.	+	2	ID=Mmel_00010819-RA:cds;Parent=Mmel_00010819-RA;
Scv2yLs_5191	maker	CDS	529399	529556	.	+	0	ID=Mmel_00010819-RA:cds;Parent=Mmel_00010819-RA;
Scv2yLs_5191	maker	CDS	534011	534288	.	+	1	ID=Mmel_00010819-RA:cds;Parent=Mmel_00010819-RA;
Scv2yLs_5191	maker	CDS	535335	535409	.	+	2	ID=Mmel_00010819-RA:cds;Parent=Mmel_00010819-RA;
Scv2yLs_5191	maker	CDS	536718	536816	.	+	2	ID=Mmel_00010819-RA:cds;Parent=Mmel_00010819-RA;
Scv2yLs_5191	maker	CDS	537481	537792	.	+	2	ID=Mmel_00010819-RA:cds;Parent=Mmel_00010819-RA;
Scv2yLs_5191	maker	CDS	541255	541310	.	+	2	ID=Mmel_00010819-RA:cds;Parent=Mmel_00010819-RA;
Scv2yLs_5191	maker	gene	667288	674012	.	-	.	ID=Mmel_00010820;Name=Mmel_00010820;Alias=maker-Scv2yLs_5191-augustus-gene-6.24;Note=Similar to BARX1B: Homeobox protein BarH-like 1b (Gallus gallus OX%3D9031);Dbxref=InterPro:IPR001356,PFAM:PF00046;Ontology_term=GO:0003677;
Scv2yLs_5191	maker	mRNA	667288	674012	.	-	.	ID=Mmel_00010820-RA;Parent=Mmel_00010820;Name=Mmel_00010820-RA;Alias=maker-Scv2yLs_5191-augustus-gene-6.24-mRNA-1;_AED=0.04;_QI=0|0|0|0.75|1|1|4|0|184;_eAED=0.04;Note=Similar to BARX1B: Homeobox protein BarH-like 1b (Gallus gallus OX%3D9031);Dbxref=InterPro:IPR001356,PFAM:PF00046;Ontology_term=GO:0003677;
Scv2yLs_5191	maker	exon	673994	674012	.	-	.	ID=Mmel_00010820-RA:exon:2624;Parent=Mmel_00010820-RA;
Scv2yLs_5191	maker	exon	668003	668288	.	-	.	ID=Mmel_00010820-RA:exon:2623;Parent=Mmel_00010820-RA;
Scv2yLs_5191	maker	exon	667788	667872	.	-	.	ID=Mmel_00010820-RA:exon:2622;Parent=Mmel_00010820-RA;
Scv2yLs_5191	maker	exon	667288	667452	.	-	.	ID=Mmel_00010820-RA:exon:2621;Parent=Mmel_00010820-RA;
Scv2yLs_5191	maker	CDS	673994	674012	.	-	0	ID=Mmel_00010820-RA:cds;Parent=Mmel_00010820-RA;
Scv2yLs_5191	maker	CDS	668003	668288	.	-	2	ID=Mmel_00010820-RA:cds;Parent=Mmel_00010820-RA;
Scv2yLs_5191	maker	CDS	667788	667872	.	-	1	ID=Mmel_00010820-RA:cds;Parent=Mmel_00010820-RA;
Scv2yLs_5191	maker	CDS	667288	667452	.	-	0	ID=Mmel_00010820-RA:cds;Parent=Mmel_00010820-RA;
Scv2yLs_5191	maker	gene	691030	699508	.	-	.	ID=Mmel_00010821;Name=Mmel_00010821;Alias=maker-Scv2yLs_5191-snap-gene-6.6;Note=Similar to PTPDC1: Protein tyrosine phosphatase domain-containing protein 1 (Bos taurus OX%3D9913);Dbxref=InterPro:IPR000340,PFAM:PF00782;Ontology_term=GO:0008138,GO:0016311;
Scv2yLs_5191	maker	mRNA	691030	699508	.	-	.	ID=Mmel_00010821-RA;Parent=Mmel_00010821;Name=Mmel_00010821-RA;Alias=maker-Scv2yLs_5191-snap-gene-6.6-mRNA-1;_AED=0.24;_QI=8|0|0|1|0.87|0.77|9|0|772;_eAED=0.24;Note=Similar to PTPDC1: Protein tyrosine phosphatase domain-containing protein 1 (Bos taurus OX%3D9913);Dbxref=InterPro:IPR000340,PFAM:PF00782;Ontology_term=GO:0008138,GO:0016311;
Scv2yLs_5191	maker	exon	699416	699508	.	-	.	ID=Mmel_00010821-RA:exon:2633;Parent=Mmel_00010821-RA;
Scv2yLs_5191	maker	exon	697281	697496	.	-	.	ID=Mmel_00010821-RA:exon:2632;Parent=Mmel_00010821-RA;
Scv2yLs_5191	maker	exon	696608	696779	.	-	.	ID=Mmel_00010821-RA:exon:2631;Parent=Mmel_00010821-RA;
Scv2yLs_5191	maker	exon	695801	695881	.	-	.	ID=Mmel_00010821-RA:exon:2630;Parent=Mmel_00010821-RA;
Scv2yLs_5191	maker	exon	695460	695578	.	-	.	ID=Mmel_00010821-RA:exon:2629;Parent=Mmel_00010821-RA;
Scv2yLs_5191	maker	exon	694599	694736	.	-	.	ID=Mmel_00010821-RA:exon:2628;Parent=Mmel_00010821-RA;
Scv2yLs_5191	maker	exon	692741	693945	.	-	.	ID=Mmel_00010821-RA:exon:2627;Parent=Mmel_00010821-RA;
Scv2yLs_5191	maker	exon	691850	692035	.	-	.	ID=Mmel_00010821-RA:exon:2626;Parent=Mmel_00010821-RA;
Scv2yLs_5191	maker	exon	691030	691143	.	-	.	ID=Mmel_00010821-RA:exon:2625;Parent=Mmel_00010821-RA;
Scv2yLs_5191	maker	five_prime_UTR	699501	699508	.	-	.	ID=Mmel_00010821-RA:five_prime_utr;Parent=Mmel_00010821-RA;
Scv2yLs_5191	maker	CDS	699416	699500	.	-	0	ID=Mmel_00010821-RA:cds;Parent=Mmel_00010821-RA;
Scv2yLs_5191	maker	CDS	697281	697496	.	-	2	ID=Mmel_00010821-RA:cds;Parent=Mmel_00010821-RA;
Scv2yLs_5191	maker	CDS	696608	696779	.	-	2	ID=Mmel_00010821-RA:cds;Parent=Mmel_00010821-RA;
Scv2yLs_5191	maker	CDS	695801	695881	.	-	1	ID=Mmel_00010821-RA:cds;Parent=Mmel_00010821-RA;
Scv2yLs_5191	maker	CDS	695460	695578	.	-	1	ID=Mmel_00010821-RA:cds;Parent=Mmel_00010821-RA;
Scv2yLs_5191	maker	CDS	694599	694736	.	-	2	ID=Mmel_00010821-RA:cds;Parent=Mmel_00010821-RA;
Scv2yLs_5191	maker	CDS	692741	693945	.	-	2	ID=Mmel_00010821-RA:cds;Parent=Mmel_00010821-RA;
Scv2yLs_5191	maker	CDS	691850	692035	.	-	0	ID=Mmel_00010821-RA:cds;Parent=Mmel_00010821-RA;
Scv2yLs_5191	maker	CDS	691030	691143	.	-	0	ID=Mmel_00010821-RA:cds;Parent=Mmel_00010821-RA;
Scv2yLs_5485	maker	gene	13	1963	.	-	.	ID=Mmel_00015000;Name=Mmel_00015000;Alias=maker-Scv2yLs_5485-snap-gene-0.2;Note=Protein of unknown function;Dbxref=InterPro:IPR022775,PFAM:PF01217;
Scv2yLs_5485	maker	mRNA	13	1963	.	-	.	ID=Mmel_00015000-RA;Parent=Mmel_00015000;Name=Mmel_00015000-RA;Alias=maker-Scv2yLs_5485-snap-gene-0.2-mRNA-1;_AED=0.18;_QI=0|0|0|1|0|0.5|2|0|219;_eAED=0.25;Note=Protein of unknown function;Dbxref=InterPro:IPR022775,PFAM:PF01217;
Scv2yLs_5485	maker	exon	1758	1963	.	-	.	ID=Mmel_00015000-RA:exon:3202;Parent=Mmel_00015000-RA;
Scv2yLs_5485	maker	exon	13	463	.	-	.	ID=Mmel_00015000-RA:exon:3201;Parent=Mmel_00015000-RA;
Scv2yLs_5485	maker	CDS	1758	1963	.	-	0	ID=Mmel_00015000-RA:cds;Parent=Mmel_00015000-RA;
Scv2yLs_5485	maker	CDS	13	463	.	-	1	ID=Mmel_00015000-RA:cds;Parent=Mmel_00015000-RA;
Scv2yLs_10393	maker	gene	32763	48876	.	+	.	ID=Mmel_00013232;Name=Mmel_00013232;Alias=maker-Scv2yLs_10393-augustus-gene-0.1;Note=Similar to RNFT2: RING finger and transmembrane domain-containing protein 2 (Homo sapiens OX%3D9606);Dbxref=PFAM:PF13920;
Scv2yLs_10393	maker	mRNA	32763	48876	.	+	.	ID=Mmel_00013232-RA;Parent=Mmel_00013232;Name=Mmel_00013232-RA;Alias=maker-Scv2yLs_10393-augustus-gene-0.1-mRNA-1;_AED=0.20;_QI=0|0|0|0.71|0.66|0.71|7|0|273;_eAED=0.20;Note=Similar to RNFT2: RING finger and transmembrane domain-containing protein 2 (Homo sapiens OX%3D9606);Dbxref=PFAM:PF13920;
Scv2yLs_10393	maker	exon	32763	32765	.	+	.	ID=Mmel_00013232-RA:exon:1787;Parent=Mmel_00013232-RA;
Scv2yLs_10393	maker	exon	33439	33539	.	+	.	ID=Mmel_00013232-RA:exon:1788;Parent=Mmel_00013232-RA;
Scv2yLs_10393	maker	exon	35372	35636	.	+	.	ID=Mmel_00013232-RA:exon:1789;Parent=Mmel_00013232-RA;
Scv2yLs_10393	maker	exon	43809	43958	.	+	.	ID=Mmel_00013232-RA:exon:1790;Parent=Mmel_00013232-RA;
Scv2yLs_10393	maker	exon	45462	45527	.	+	.	ID=Mmel_00013232-RA:exon:1791;Parent=Mmel_00013232-RA;
Scv2yLs_10393	maker	exon	46976	47077	.	+	.	ID=Mmel_00013232-RA:exon:1792;Parent=Mmel_00013232-RA;
Scv2yLs_10393	maker	exon	48742	48876	.	+	.	ID=Mmel_00013232-RA:exon:1793;Parent=Mmel_00013232-RA;
Scv2yLs_10393	maker	CDS	32763	32765	.	+	0	ID=Mmel_00013232-RA:cds;Parent=Mmel_00013232-RA;
Scv2yLs_10393	maker	CDS	33439	33539	.	+	0	ID=Mmel_00013232-RA:cds;Parent=Mmel_00013232-RA;
Scv2yLs_10393	maker	CDS	35372	35636	.	+	1	ID=Mmel_00013232-RA:cds;Parent=Mmel_00013232-RA;
Scv2yLs_10393	maker	CDS	43809	43958	.	+	0	ID=Mmel_00013232-RA:cds;Parent=Mmel_00013232-RA;
Scv2yLs_10393	maker	CDS	45462	45527	.	+	0	ID=Mmel_00013232-RA:cds;Parent=Mmel_00013232-RA;
Scv2yLs_10393	maker	CDS	46976	47077	.	+	0	ID=Mmel_00013232-RA:cds;Parent=Mmel_00013232-RA;
Scv2yLs_10393	maker	CDS	48742	48876	.	+	0	ID=Mmel_00013232-RA:cds;Parent=Mmel_00013232-RA;
Scv2yLs_10393	maker	gene	17587	18161	.	+	.	ID=Mmel_00013229;Name=Mmel_00013229;Alias=maker-Scv2yLs_10393-augustus-gene-0.0;Note=Similar to VPREB3: Pre-B lymphocyte protein 3 (Homo sapiens OX%3D9606);Dbxref=InterPro:IPR013106,PFAM:PF07686;
Scv2yLs_10393	maker	mRNA	17587	18161	.	+	.	ID=Mmel_00013229-RA;Parent=Mmel_00013229;Name=Mmel_00013229-RA;Alias=maker-Scv2yLs_10393-augustus-gene-0.0-mRNA-1;_AED=0.28;_QI=0|0|0|1|1|1|2|0|117;_eAED=0.28;Note=Similar to VPREB3: Pre-B lymphocyte protein 3 (Homo sapiens OX%3D9606);Dbxref=InterPro:IPR013106,PFAM:PF07686;
Scv2yLs_10393	maker	exon	17587	17635	.	+	.	ID=Mmel_00013229-RA:exon:1794;Parent=Mmel_00013229-RA;
Scv2yLs_10393	maker	exon	17860	18161	.	+	.	ID=Mmel_00013229-RA:exon:1795;Parent=Mmel_00013229-RA;
Scv2yLs_10393	maker	CDS	17587	17635	.	+	0	ID=Mmel_00013229-RA:cds;Parent=Mmel_00013229-RA;
Scv2yLs_10393	maker	CDS	17860	18161	.	+	2	ID=Mmel_00013229-RA:cds;Parent=Mmel_00013229-RA;
Scv2yLs_10393	maker	gene	115223	116266	.	+	.	ID=Mmel_00013233;Name=Mmel_00013233;Alias=maker-Scv2yLs_10393-augustus-gene-0.2;Note=Similar to Tesc: Calcineurin B homologous protein 3 (Mus musculus OX%3D10090);
Scv2yLs_10393	maker	mRNA	115223	116266	.	+	.	ID=Mmel_00013233-RA;Parent=Mmel_00013233;Name=Mmel_00013233-RA;Alias=maker-Scv2yLs_10393-augustus-gene-0.2-mRNA-1;_AED=0.31;_QI=0|0|0|0|1|1|4|0|145;_eAED=0.31;Note=Similar to Tesc: Calcineurin B homologous protein 3 (Mus musculus OX%3D10090);
Scv2yLs_10393	maker	exon	115223	115298	.	+	.	ID=Mmel_00013233-RA:exon:1796;Parent=Mmel_00013233-RA;
Scv2yLs_10393	maker	exon	115393	115628	.	+	.	ID=Mmel_00013233-RA:exon:1797;Parent=Mmel_00013233-RA;
Scv2yLs_10393	maker	exon	116016	116063	.	+	.	ID=Mmel_00013233-RA:exon:1798;Parent=Mmel_00013233-RA;
Scv2yLs_10393	maker	exon	116189	116266	.	+	.	ID=Mmel_00013233-RA:exon:1799;Parent=Mmel_00013233-RA;
Scv2yLs_10393	maker	CDS	115223	115298	.	+	0	ID=Mmel_00013233-RA:cds;Parent=Mmel_00013233-RA;
Scv2yLs_10393	maker	CDS	115393	115628	.	+	2	ID=Mmel_00013233-RA:cds;Parent=Mmel_00013233-RA;
Scv2yLs_10393	maker	CDS	116016	116063	.	+	0	ID=Mmel_00013233-RA:cds;Parent=Mmel_00013233-RA;
Scv2yLs_10393	maker	CDS	116189	116266	.	+	0	ID=Mmel_00013233-RA:cds;Parent=Mmel_00013233-RA;
Scv2yLs_10393	maker	gene	27156	31414	.	+	.	ID=Mmel_00013231;Name=Mmel_00013231;Alias=maker-Scv2yLs_10393-snap-gene-0.7;Note=Protein of unknown function;
Scv2yLs_10393	maker	mRNA	27156	31414	.	+	.	ID=Mmel_00013231-RA;Parent=Mmel_00013231;Name=Mmel_00013231-RA;Alias=maker-Scv2yLs_10393-snap-gene-0.7-mRNA-1;_AED=0.86;_QI=0|0|0|0.33|0|0.33|3|0|136;_eAED=0.86;Note=Protein of unknown function;
Scv2yLs_10393	maker	exon	27156	27238	.	+	.	ID=Mmel_00013231-RA:exon:1800;Parent=Mmel_00013231-RA;
Scv2yLs_10393	maker	exon	29041	29063	.	+	.	ID=Mmel_00013231-RA:exon:1801;Parent=Mmel_00013231-RA;
Scv2yLs_10393	maker	exon	31110	31414	.	+	.	ID=Mmel_00013231-RA:exon:1802;Parent=Mmel_00013231-RA;
Scv2yLs_10393	maker	CDS	27156	27238	.	+	0	ID=Mmel_00013231-RA:cds;Parent=Mmel_00013231-RA;
Scv2yLs_10393	maker	CDS	29041	29063	.	+	1	ID=Mmel_00013231-RA:cds;Parent=Mmel_00013231-RA;
Scv2yLs_10393	maker	CDS	31110	31414	.	+	2	ID=Mmel_00013231-RA:cds;Parent=Mmel_00013231-RA;
Scv2yLs_10393	maker	gene	20778	25943	.	-	.	ID=Mmel_00013230;Name=Mmel_00013230;Alias=maker-Scv2yLs_10393-augustus-gene-0.4;Note=Similar to RCJMB04_18o22: UPF0454 protein C12orf49 homolog (Gallus gallus OX%3D9031);Dbxref=InterPro:IPR019352,PFAM:PF10218;
Scv2yLs_10393	maker	mRNA	20778	25943	.	-	.	ID=Mmel_00013230-RA;Parent=Mmel_00013230;Name=Mmel_00013230-RA;Alias=maker-Scv2yLs_10393-augustus-gene-0.4-mRNA-1;_AED=0.26;_QI=0|0.25|0.2|1|1|1|5|159|205;_eAED=0.26;Note=Similar to RCJMB04_18o22: UPF0454 protein C12orf49 homolog (Gallus gallus OX%3D9031);Dbxref=InterPro:IPR019352,PFAM:PF10218;
Scv2yLs_10393	maker	exon	20778	21020	.	-	.	ID=Mmel_00013230-RA:exon:1807;Parent=Mmel_00013230-RA;
Scv2yLs_10393	maker	exon	21981	22094	.	-	.	ID=Mmel_00013230-RA:exon:1806;Parent=Mmel_00013230-RA;
Scv2yLs_10393	maker	exon	22604	22755	.	-	.	ID=Mmel_00013230-RA:exon:1805;Parent=Mmel_00013230-RA;
Scv2yLs_10393	maker	exon	24901	25057	.	-	.	ID=Mmel_00013230-RA:exon:1804;Parent=Mmel_00013230-RA;
Scv2yLs_10393	maker	exon	25833	25943	.	-	.	ID=Mmel_00013230-RA:exon:1803;Parent=Mmel_00013230-RA;
Scv2yLs_10393	maker	CDS	25833	25943	.	-	0	ID=Mmel_00013230-RA:cds;Parent=Mmel_00013230-RA;
Scv2yLs_10393	maker	CDS	24901	25057	.	-	0	ID=Mmel_00013230-RA:cds;Parent=Mmel_00013230-RA;
Scv2yLs_10393	maker	CDS	22604	22755	.	-	2	ID=Mmel_00013230-RA:cds;Parent=Mmel_00013230-RA;
Scv2yLs_10393	maker	CDS	21981	22094	.	-	0	ID=Mmel_00013230-RA:cds;Parent=Mmel_00013230-RA;
Scv2yLs_10393	maker	CDS	20937	21020	.	-	0	ID=Mmel_00013230-RA:cds;Parent=Mmel_00013230-RA;
Scv2yLs_10393	maker	three_prime_UTR	20778	20936	.	-	.	ID=Mmel_00013230-RA:three_prime_utr;Parent=Mmel_00013230-RA;
Scv2yLs_10393	maker	gene	14260	15612	.	-	.	ID=Mmel_00013228;Name=Mmel_00013228;Alias=maker-Scv2yLs_10393-augustus-gene-0.3;Note=Protein of unknown function;Dbxref=PFAM:PF15874;
Scv2yLs_10393	maker	mRNA	14260	15612	.	-	.	ID=Mmel_00013228-RA;Parent=Mmel_00013228;Name=Mmel_00013228-RA;Alias=maker-Scv2yLs_10393-augustus-gene-0.3-mRNA-1;_AED=0.34;_QI=0|0|0|1|1|1|4|0|142;_eAED=0.34;Note=Protein of unknown function;Dbxref=PFAM:PF15874;
Scv2yLs_10393	maker	exon	15540	15612	.	-	.	ID=Mmel_00013228-RA:exon:1811;Parent=Mmel_00013228-RA;
Scv2yLs_10393	maker	exon	15171	15296	.	-	.	ID=Mmel_00013228-RA:exon:1810;Parent=Mmel_00013228-RA;
Scv2yLs_10393	maker	exon	14844	14918	.	-	.	ID=Mmel_00013228-RA:exon:1809;Parent=Mmel_00013228-RA;
Scv2yLs_10393	maker	exon	14260	14414	.	-	.	ID=Mmel_00013228-RA:exon:1808;Parent=Mmel_00013228-RA;
Scv2yLs_10393	maker	CDS	15540	15612	.	-	0	ID=Mmel_00013228-RA:cds;Parent=Mmel_00013228-RA;
Scv2yLs_10393	maker	CDS	15171	15296	.	-	2	ID=Mmel_00013228-RA:cds;Parent=Mmel_00013228-RA;
Scv2yLs_10393	maker	CDS	14844	14918	.	-	2	ID=Mmel_00013228-RA:cds;Parent=Mmel_00013228-RA;
Scv2yLs_10393	maker	CDS	14260	14414	.	-	2	ID=Mmel_00013228-RA:cds;Parent=Mmel_00013228-RA;
Scv2yLs_12238	maker	gene	2601	15563	.	+	.	ID=Mmel_00014310;Name=Mmel_00014310;Alias=maker-Scv2yLs_12238-augustus-gene-0.0;Note=Similar to RAB6A: Ras-related protein Rab-6A (Pongo abelii OX%3D9601);Dbxref=InterPro:IPR001806,PFAM:PF00071;Ontology_term=GO:0003924,GO:0005525;
Scv2yLs_12238	maker	mRNA	2601	15563	.	+	.	ID=Mmel_00014310-RA;Parent=Mmel_00014310;Name=Mmel_00014310-RA;Alias=maker-Scv2yLs_12238-augustus-gene-0.0-mRNA-1;_AED=0.41;_QI=0|0|0|0.62|0.85|0.75|8|0|238;_eAED=0.41;Note=Similar to RAB6A: Ras-related protein Rab-6A (Pongo abelii OX%3D9601);Dbxref=InterPro:IPR001806,PFAM:PF00071;Ontology_term=GO:0003924,GO:0005525;
Scv2yLs_12238	maker	exon	2601	2630	.	+	.	ID=Mmel_00014310-RA:exon:3995;Parent=Mmel_00014310-RA;
Scv2yLs_12238	maker	exon	4255	4308	.	+	.	ID=Mmel_00014310-RA:exon:3996;Parent=Mmel_00014310-RA;
Scv2yLs_12238	maker	exon	6345	6448	.	+	.	ID=Mmel_00014310-RA:exon:3997;Parent=Mmel_00014310-RA;
Scv2yLs_12238	maker	exon	9209	9363	.	+	.	ID=Mmel_00014310-RA:exon:3998;Parent=Mmel_00014310-RA;
Scv2yLs_12238	maker	exon	10053	10164	.	+	.	ID=Mmel_00014310-RA:exon:3999;Parent=Mmel_00014310-RA;
Scv2yLs_12238	maker	exon	12942	13035	.	+	.	ID=Mmel_00014310-RA:exon:4000;Parent=Mmel_00014310-RA;
Scv2yLs_12238	maker	exon	14638	14740	.	+	.	ID=Mmel_00014310-RA:exon:4001;Parent=Mmel_00014310-RA;
Scv2yLs_12238	maker	exon	15499	15563	.	+	.	ID=Mmel_00014310-RA:exon:4002;Parent=Mmel_00014310-RA;
Scv2yLs_12238	maker	CDS	2601	2630	.	+	0	ID=Mmel_00014310-RA:cds;Parent=Mmel_00014310-RA;
Scv2yLs_12238	maker	CDS	4255	4308	.	+	0	ID=Mmel_00014310-RA:cds;Parent=Mmel_00014310-RA;
Scv2yLs_12238	maker	CDS	6345	6448	.	+	0	ID=Mmel_00014310-RA:cds;Parent=Mmel_00014310-RA;
Scv2yLs_12238	maker	CDS	9209	9363	.	+	1	ID=Mmel_00014310-RA:cds;Parent=Mmel_00014310-RA;
Scv2yLs_12238	maker	CDS	10053	10164	.	+	2	ID=Mmel_00014310-RA:cds;Parent=Mmel_00014310-RA;
Scv2yLs_12238	maker	CDS	12942	13035	.	+	1	ID=Mmel_00014310-RA:cds;Parent=Mmel_00014310-RA;
Scv2yLs_12238	maker	CDS	14638	14740	.	+	0	ID=Mmel_00014310-RA:cds;Parent=Mmel_00014310-RA;
Scv2yLs_12238	maker	CDS	15499	15563	.	+	2	ID=Mmel_00014310-RA:cds;Parent=Mmel_00014310-RA;
Scv2yLs_12238	maker	gene	19952	21188	.	-	.	ID=Mmel_00014311;Name=Mmel_00014311;Alias=maker-Scv2yLs_12238-augustus-gene-0.1;Note=Similar to PDZD11: PDZ domain-containing protein 11 (Sus scrofa OX%3D9823);Dbxref=InterPro:IPR001478,PFAM:PF00595;Ontology_term=GO:0005515;
Scv2yLs_12238	maker	mRNA	19952	21188	.	-	.	ID=Mmel_00014311-RA;Parent=Mmel_00014311;Name=Mmel_00014311-RA;Alias=maker-Scv2yLs_12238-augustus-gene-0.1-mRNA-1;_AED=0.43;_QI=0|0|0|0.75|0.66|0.75|4|0|132;_eAED=0.43;Note=Similar to PDZD11: PDZ domain-containing protein 11 (Sus scrofa OX%3D9823);Dbxref=InterPro:IPR001478,PFAM:PF00595;Ontology_term=GO:0005515;
Scv2yLs_12238	maker	exon	21065	21188	.	-	.	ID=Mmel_00014311-RA:exon:4006;Parent=Mmel_00014311-RA;
Scv2yLs_12238	maker	exon	20766	20944	.	-	.	ID=Mmel_00014311-RA:exon:4005;Parent=Mmel_00014311-RA;
Scv2yLs_12238	maker	exon	20620	20680	.	-	.	ID=Mmel_00014311-RA:exon:4004;Parent=Mmel_00014311-RA;
Scv2yLs_12238	maker	exon	19952	19986	.	-	.	ID=Mmel_00014311-RA:exon:4003;Parent=Mmel_00014311-RA;
Scv2yLs_12238	maker	CDS	21065	21188	.	-	0	ID=Mmel_00014311-RA:cds;Parent=Mmel_00014311-RA;
Scv2yLs_12238	maker	CDS	20766	20944	.	-	2	ID=Mmel_00014311-RA:cds;Parent=Mmel_00014311-RA;
Scv2yLs_12238	maker	CDS	20620	20680	.	-	0	ID=Mmel_00014311-RA:cds;Parent=Mmel_00014311-RA;
Scv2yLs_12238	maker	CDS	19952	19986	.	-	2	ID=Mmel_00014311-RA:cds;Parent=Mmel_00014311-RA;
Scv2yLs_2813	maker	gene	3846	4988	.	+	.	ID=Mmel_00014537;Name=Mmel_00014537;Alias=maker-Scv2yLs_2813-augustus-gene-0.5;Note=Similar to Nt5c1a: Cytosolic 5'-nucleotidase 1A (Mus musculus OX%3D10090);Dbxref=InterPro:IPR010394,PFAM:PF06189;Ontology_term=GO:0000166,GO:0000287,GO:0005737,GO:0008253,GO:0009117;
Scv2yLs_2813	maker	mRNA	3846	4988	.	+	.	ID=Mmel_00014537-RA;Parent=Mmel_00014537;Name=Mmel_00014537-RA;Alias=maker-Scv2yLs_2813-augustus-gene-0.5-mRNA-1;_AED=0.24;_QI=0|0|0|1|0|0.5|2|0|109;_eAED=0.25;Note=Similar to Nt5c1a: Cytosolic 5'-nucleotidase 1A (Mus musculus OX%3D10090);Dbxref=InterPro:IPR010394,PFAM:PF06189;Ontology_term=GO:0000166,GO:0000287,GO:0005737,GO:0008253,GO:0009117;
Scv2yLs_2813	maker	exon	3846	3975	.	+	.	ID=Mmel_00014537-RA:exon:2433;Parent=Mmel_00014537-RA;
Scv2yLs_2813	maker	exon	4789	4988	.	+	.	ID=Mmel_00014537-RA:exon:2434;Parent=Mmel_00014537-RA;
Scv2yLs_2813	maker	CDS	3846	3975	.	+	0	ID=Mmel_00014537-RA:cds;Parent=Mmel_00014537-RA;
Scv2yLs_2813	maker	CDS	4789	4988	.	+	2	ID=Mmel_00014537-RA:cds;Parent=Mmel_00014537-RA;
Scv2yLs_2813	maker	gene	8847	9230	.	+	.	ID=Mmel_00014538;Name=Mmel_00014538;Alias=snap_masked-Scv2yLs_2813-processed-gene-0.0;Note=Similar to Nt5c1a: Cytosolic 5'-nucleotidase 1A (Mus musculus OX%3D10090);
Scv2yLs_2813	maker	mRNA	8847	9230	.	+	.	ID=Mmel_00014538-RA;Parent=Mmel_00014538;Name=Mmel_00014538-RA;Alias=snap_masked-Scv2yLs_2813-processed-gene-0.0-mRNA-1;_AED=0.57;_QI=0|-1|0|1|-1|1|1|0|127;_eAED=0.57;Note=Similar to Nt5c1a: Cytosolic 5'-nucleotidase 1A (Mus musculus OX%3D10090);
Scv2yLs_2813	maker	exon	8847	9230	.	+	.	ID=Mmel_00014538-RA:exon:2435;Parent=Mmel_00014538-RA;
Scv2yLs_2813	maker	CDS	8847	9230	.	+	0	ID=Mmel_00014538-RA:cds;Parent=Mmel_00014538-RA;
Scv2yLs_4227	maker	gene	31406	68448	.	-	.	ID=Mmel_00012807;Name=Mmel_00012807;Alias=maker-Scv2yLs_4227-snap-gene-0.1;Note=Similar to EIF4G3: Eukaryotic translation initiation factor 4 gamma 3 (Homo sapiens OX%3D9606);Dbxref=InterPro:IPR003307,InterPro:IPR003890,InterPro:IPR003891,PFAM:PF02020,PFAM:PF02847,PFAM:PF02854;Ontology_term=GO:0003723,GO:0005515;
Scv2yLs_4227	maker	mRNA	31406	68448	.	-	.	ID=Mmel_00012807-RA;Parent=Mmel_00012807;Name=Mmel_00012807-RA;Alias=maker-Scv2yLs_4227-snap-gene-0.1-mRNA-1;_AED=0.22;_QI=0|0.29|0.28|0.88|0.79|0.88|25|38|1103;_eAED=0.22;Note=Similar to EIF4G3: Eukaryotic translation initiation factor 4 gamma 3 (Homo sapiens OX%3D9606);Dbxref=InterPro:IPR003307,InterPro:IPR003890,InterPro:IPR003891,PFAM:PF02020,PFAM:PF02847,PFAM:PF02854;Ontology_term=GO:0003723,GO:0005515;
Scv2yLs_4227	maker	exon	31406	31625	.	-	.	ID=Mmel_00012807-RA:exon:3773;Parent=Mmel_00012807-RA;
Scv2yLs_4227	maker	exon	32504	32650	.	-	.	ID=Mmel_00012807-RA:exon:3772;Parent=Mmel_00012807-RA;
Scv2yLs_4227	maker	exon	33956	34037	.	-	.	ID=Mmel_00012807-RA:exon:3771;Parent=Mmel_00012807-RA;
Scv2yLs_4227	maker	exon	35109	35255	.	-	.	ID=Mmel_00012807-RA:exon:3770;Parent=Mmel_00012807-RA;
Scv2yLs_4227	maker	exon	36028	36126	.	-	.	ID=Mmel_00012807-RA:exon:3769;Parent=Mmel_00012807-RA;
Scv2yLs_4227	maker	exon	37666	37747	.	-	.	ID=Mmel_00012807-RA:exon:3768;Parent=Mmel_00012807-RA;
Scv2yLs_4227	maker	exon	38782	38907	.	-	.	ID=Mmel_00012807-RA:exon:3767;Parent=Mmel_00012807-RA;
Scv2yLs_4227	maker	exon	40902	41074	.	-	.	ID=Mmel_00012807-RA:exon:3766;Parent=Mmel_00012807-RA;
Scv2yLs_4227	maker	exon	42842	42957	.	-	.	ID=Mmel_00012807-RA:exon:3765;Parent=Mmel_00012807-RA;
Scv2yLs_4227	maker	exon	44046	44269	.	-	.	ID=Mmel_00012807-RA:exon:3764;Parent=Mmel_00012807-RA;
Scv2yLs_4227	maker	exon	45620	45737	.	-	.	ID=Mmel_00012807-RA:exon:3763;Parent=Mmel_00012807-RA;
Scv2yLs_4227	maker	exon	46331	46424	.	-	.	ID=Mmel_00012807-RA:exon:3762;Parent=Mmel_00012807-RA;
Scv2yLs_4227	maker	exon	47961	48055	.	-	.	ID=Mmel_00012807-RA:exon:3761;Parent=Mmel_00012807-RA;
Scv2yLs_4227	maker	exon	49104	49236	.	-	.	ID=Mmel_00012807-RA:exon:3760;Parent=Mmel_00012807-RA;
Scv2yLs_4227	maker	exon	51054	51140	.	-	.	ID=Mmel_00012807-RA:exon:3759;Parent=Mmel_00012807-RA;
Scv2yLs_4227	maker	exon	53187	53423	.	-	.	ID=Mmel_00012807-RA:exon:3758;Parent=Mmel_00012807-RA;
Scv2yLs_4227	maker	exon	54478	54624	.	-	.	ID=Mmel_00012807-RA:exon:3757;Parent=Mmel_00012807-RA;
Scv2yLs_4227	maker	exon	55437	55634	.	-	.	ID=Mmel_00012807-RA:exon:3756;Parent=Mmel_00012807-RA;
Scv2yLs_4227	maker	exon	56589	56759	.	-	.	ID=Mmel_00012807-RA:exon:3755;Parent=Mmel_00012807-RA;
Scv2yLs_4227	maker	exon	60126	60238	.	-	.	ID=Mmel_00012807-RA:exon:3754;Parent=Mmel_00012807-RA;
Scv2yLs_4227	maker	exon	61582	61705	.	-	.	ID=Mmel_00012807-RA:exon:3753;Parent=Mmel_00012807-RA;
Scv2yLs_4227	maker	exon	62798	62953	.	-	.	ID=Mmel_00012807-RA:exon:3752;Parent=Mmel_00012807-RA;
Scv2yLs_4227	maker	exon	65991	66158	.	-	.	ID=Mmel_00012807-RA:exon:3751;Parent=Mmel_00012807-RA;
Scv2yLs_4227	maker	exon	67714	67802	.	-	.	ID=Mmel_00012807-RA:exon:3750;Parent=Mmel_00012807-RA;
Scv2yLs_4227	maker	exon	68445	68448	.	-	.	ID=Mmel_00012807-RA:exon:3749;Parent=Mmel_00012807-RA;
Scv2yLs_4227	maker	CDS	68445	68448	.	-	0	ID=Mmel_00012807-RA:cds;Parent=Mmel_00012807-RA;
Scv2yLs_4227	maker	CDS	67714	67802	.	-	2	ID=Mmel_00012807-RA:cds;Parent=Mmel_00012807-RA;
Scv2yLs_4227	maker	CDS	65991	66158	.	-	0	ID=Mmel_00012807-RA:cds;Parent=Mmel_00012807-RA;
Scv2yLs_4227	maker	CDS	62798	62953	.	-	0	ID=Mmel_00012807-RA:cds;Parent=Mmel_00012807-RA;
Scv2yLs_4227	maker	CDS	61582	61705	.	-	0	ID=Mmel_00012807-RA:cds;Parent=Mmel_00012807-RA;
Scv2yLs_4227	maker	CDS	60126	60238	.	-	2	ID=Mmel_00012807-RA:cds;Parent=Mmel_00012807-RA;
Scv2yLs_4227	maker	CDS	56589	56759	.	-	0	ID=Mmel_00012807-RA:cds;Parent=Mmel_00012807-RA;
Scv2yLs_4227	maker	CDS	55437	55634	.	-	0	ID=Mmel_00012807-RA:cds;Parent=Mmel_00012807-RA;
Scv2yLs_4227	maker	CDS	54478	54624	.	-	0	ID=Mmel_00012807-RA:cds;Parent=Mmel_00012807-RA;
Scv2yLs_4227	maker	CDS	53187	53423	.	-	0	ID=Mmel_00012807-RA:cds;Parent=Mmel_00012807-RA;
Scv2yLs_4227	maker	CDS	51054	51140	.	-	0	ID=Mmel_00012807-RA:cds;Parent=Mmel_00012807-RA;
Scv2yLs_4227	maker	CDS	49104	49236	.	-	0	ID=Mmel_00012807-RA:cds;Parent=Mmel_00012807-RA;
Scv2yLs_4227	maker	CDS	47961	48055	.	-	2	ID=Mmel_00012807-RA:cds;Parent=Mmel_00012807-RA;
Scv2yLs_4227	maker	CDS	46331	46424	.	-	0	ID=Mmel_00012807-RA:cds;Parent=Mmel_00012807-RA;
Scv2yLs_4227	maker	CDS	45620	45737	.	-	2	ID=Mmel_00012807-RA:cds;Parent=Mmel_00012807-RA;
Scv2yLs_4227	maker	CDS	44046	44269	.	-	1	ID=Mmel_00012807-RA:cds;Parent=Mmel_00012807-RA;
Scv2yLs_4227	maker	CDS	42842	42957	.	-	2	ID=Mmel_00012807-RA:cds;Parent=Mmel_00012807-RA;
Scv2yLs_4227	maker	CDS	40902	41074	.	-	0	ID=Mmel_00012807-RA:cds;Parent=Mmel_00012807-RA;
Scv2yLs_4227	maker	CDS	38782	38907	.	-	1	ID=Mmel_00012807-RA:cds;Parent=Mmel_00012807-RA;
Scv2yLs_4227	maker	CDS	37666	37747	.	-	1	ID=Mmel_00012807-RA:cds;Parent=Mmel_00012807-RA;
Scv2yLs_4227	maker	CDS	36028	36126	.	-	0	ID=Mmel_00012807-RA:cds;Parent=Mmel_00012807-RA;
Scv2yLs_4227	maker	CDS	35109	35255	.	-	0	ID=Mmel_00012807-RA:cds;Parent=Mmel_00012807-RA;
Scv2yLs_4227	maker	CDS	33956	34037	.	-	0	ID=Mmel_00012807-RA:cds;Parent=Mmel_00012807-RA;
Scv2yLs_4227	maker	CDS	32504	32650	.	-	2	ID=Mmel_00012807-RA:cds;Parent=Mmel_00012807-RA;
Scv2yLs_4227	maker	CDS	31444	31625	.	-	2	ID=Mmel_00012807-RA:cds;Parent=Mmel_00012807-RA;
Scv2yLs_4227	maker	three_prime_UTR	31406	31443	.	-	.	ID=Mmel_00012807-RA:three_prime_utr;Parent=Mmel_00012807-RA;
Scv2yLs_4227	maker	gene	2607	14600	.	-	.	ID=Mmel_00012806;Name=Mmel_00012806;Alias=maker-Scv2yLs_4227-augustus-gene-0.20;Note=Similar to HP1BP3: Heterochromatin protein 1-binding protein 3 (Gallus gallus OX%3D9031);Dbxref=InterPro:IPR005818,PFAM:PF00538;Ontology_term=GO:0000786,GO:0003677,GO:0005634,GO:0006334;
Scv2yLs_4227	maker	mRNA	2607	14600	.	-	.	ID=Mmel_00012806-RA;Parent=Mmel_00012806;Name=Mmel_00012806-RA;Alias=maker-Scv2yLs_4227-augustus-gene-0.20-mRNA-1;_AED=0.37;_QI=0|0|0|1|0.9|0.81|11|0|544;_eAED=0.37;Note=Similar to HP1BP3: Heterochromatin protein 1-binding protein 3 (Gallus gallus OX%3D9031);Dbxref=InterPro:IPR005818,PFAM:PF00538;Ontology_term=GO:0000786,GO:0003677,GO:0005634,GO:0006334;
Scv2yLs_4227	maker	exon	14505	14600	.	-	.	ID=Mmel_00012806-RA:exon:3784;Parent=Mmel_00012806-RA;
Scv2yLs_4227	maker	exon	13995	14097	.	-	.	ID=Mmel_00012806-RA:exon:3783;Parent=Mmel_00012806-RA;
Scv2yLs_4227	maker	exon	12634	12784	.	-	.	ID=Mmel_00012806-RA:exon:3782;Parent=Mmel_00012806-RA;
Scv2yLs_4227	maker	exon	12057	12290	.	-	.	ID=Mmel_00012806-RA:exon:3781;Parent=Mmel_00012806-RA;
Scv2yLs_4227	maker	exon	10140	10248	.	-	.	ID=Mmel_00012806-RA:exon:3780;Parent=Mmel_00012806-RA;
Scv2yLs_4227	maker	exon	8309	8463	.	-	.	ID=Mmel_00012806-RA:exon:3779;Parent=Mmel_00012806-RA;
Scv2yLs_4227	maker	exon	7558	7648	.	-	.	ID=Mmel_00012806-RA:exon:3778;Parent=Mmel_00012806-RA;
Scv2yLs_4227	maker	exon	6746	6905	.	-	.	ID=Mmel_00012806-RA:exon:3777;Parent=Mmel_00012806-RA;
Scv2yLs_4227	maker	exon	4659	4770	.	-	.	ID=Mmel_00012806-RA:exon:3776;Parent=Mmel_00012806-RA;
Scv2yLs_4227	maker	exon	3612	3749	.	-	.	ID=Mmel_00012806-RA:exon:3775;Parent=Mmel_00012806-RA;
Scv2yLs_4227	maker	exon	2607	2892	.	-	.	ID=Mmel_00012806-RA:exon:3774;Parent=Mmel_00012806-RA;
Scv2yLs_4227	maker	CDS	14505	14600	.	-	0	ID=Mmel_00012806-RA:cds;Parent=Mmel_00012806-RA;
Scv2yLs_4227	maker	CDS	13995	14097	.	-	0	ID=Mmel_00012806-RA:cds;Parent=Mmel_00012806-RA;
Scv2yLs_4227	maker	CDS	12634	12784	.	-	2	ID=Mmel_00012806-RA:cds;Parent=Mmel_00012806-RA;
Scv2yLs_4227	maker	CDS	12057	12290	.	-	1	ID=Mmel_00012806-RA:cds;Parent=Mmel_00012806-RA;
Scv2yLs_4227	maker	CDS	10140	10248	.	-	1	ID=Mmel_00012806-RA:cds;Parent=Mmel_00012806-RA;
Scv2yLs_4227	maker	CDS	8309	8463	.	-	0	ID=Mmel_00012806-RA:cds;Parent=Mmel_00012806-RA;
Scv2yLs_4227	maker	CDS	7558	7648	.	-	1	ID=Mmel_00012806-RA:cds;Parent=Mmel_00012806-RA;
Scv2yLs_4227	maker	CDS	6746	6905	.	-	0	ID=Mmel_00012806-RA:cds;Parent=Mmel_00012806-RA;
Scv2yLs_4227	maker	CDS	4659	4770	.	-	2	ID=Mmel_00012806-RA:cds;Parent=Mmel_00012806-RA;
Scv2yLs_4227	maker	CDS	3612	3749	.	-	1	ID=Mmel_00012806-RA:cds;Parent=Mmel_00012806-RA;
Scv2yLs_4227	maker	CDS	2607	2892	.	-	1	ID=Mmel_00012806-RA:cds;Parent=Mmel_00012806-RA;
Scv2yLs_4227	maker	gene	172076	175663	.	-	.	ID=Mmel_00012808;Name=Mmel_00012808;Alias=maker-Scv2yLs_4227-snap-gene-0.2;Note=Similar to ECE1: Endothelin-converting enzyme 1 (Homo sapiens OX%3D9606);Dbxref=InterPro:IPR008753,InterPro:IPR018497,PFAM:PF01431,PFAM:PF05649;Ontology_term=GO:0004222,GO:0006508;
Scv2yLs_4227	maker	mRNA	172076	175663	.	-	.	ID=Mmel_00012808-RA;Parent=Mmel_00012808;Name=Mmel_00012808-RA;Alias=maker-Scv2yLs_4227-snap-gene-0.2-mRNA-1;_AED=0.74;_QI=0|0|0|0|1|0.83|6|0|335;_eAED=0.74;Note=Similar to ECE1: Endothelin-converting enzyme 1 (Homo sapiens OX%3D9606);Dbxref=InterPro:IPR008753,InterPro:IPR018497,PFAM:PF01431,PFAM:PF05649;Ontology_term=GO:0004222,GO:0006508;
Scv2yLs_4227	maker	exon	175462	175663	.	-	.	ID=Mmel_00012808-RA:exon:3790;Parent=Mmel_00012808-RA;
Scv2yLs_4227	maker	exon	174034	174158	.	-	.	ID=Mmel_00012808-RA:exon:3789;Parent=Mmel_00012808-RA;
Scv2yLs_4227	maker	exon	173631	173801	.	-	.	ID=Mmel_00012808-RA:exon:3788;Parent=Mmel_00012808-RA;
Scv2yLs_4227	maker	exon	172871	173161	.	-	.	ID=Mmel_00012808-RA:exon:3787;Parent=Mmel_00012808-RA;
Scv2yLs_4227	maker	exon	172393	172496	.	-	.	ID=Mmel_00012808-RA:exon:3786;Parent=Mmel_00012808-RA;
Scv2yLs_4227	maker	exon	172076	172190	.	-	.	ID=Mmel_00012808-RA:exon:3785;Parent=Mmel_00012808-RA;
Scv2yLs_4227	maker	CDS	175462	175663	.	-	0	ID=Mmel_00012808-RA:cds;Parent=Mmel_00012808-RA;
Scv2yLs_4227	maker	CDS	174034	174158	.	-	2	ID=Mmel_00012808-RA:cds;Parent=Mmel_00012808-RA;
Scv2yLs_4227	maker	CDS	173631	173801	.	-	0	ID=Mmel_00012808-RA:cds;Parent=Mmel_00012808-RA;
Scv2yLs_4227	maker	CDS	172871	173161	.	-	0	ID=Mmel_00012808-RA:cds;Parent=Mmel_00012808-RA;
Scv2yLs_4227	maker	CDS	172393	172496	.	-	0	ID=Mmel_00012808-RA:cds;Parent=Mmel_00012808-RA;
Scv2yLs_4227	maker	CDS	172076	172190	.	-	1	ID=Mmel_00012808-RA:cds;Parent=Mmel_00012808-RA;
Scv2yLs_7551	maker	gene	24280	48942	.	+	.	ID=Mmel_00011452;Name=Mmel_00011452;Alias=augustus_masked-Scv2yLs_7551-processed-gene-0.12;Note=Similar to HSPA9: Stress-70 protein%2C mitochondrial (Gallus gallus OX%3D9031);Dbxref=InterPro:IPR013126,PFAM:PF00012;
Scv2yLs_7551	maker	mRNA	24280	48942	.	+	.	ID=Mmel_00011452-RA;Parent=Mmel_00011452;Name=Mmel_00011452-RA;Alias=augustus_masked-Scv2yLs_7551-processed-gene-0.12-mRNA-1;_AED=0.24;_QI=0|0.4|0.37|0.93|1|1|16|356|633;_eAED=0.24;Note=Similar to HSPA9: Stress-70 protein%2C mitochondrial (Gallus gallus OX%3D9031);Dbxref=InterPro:IPR013126,PFAM:PF00012;
Scv2yLs_7551	maker	exon	24280	24299	.	+	.	ID=Mmel_00011452-RA:exon:3130;Parent=Mmel_00011452-RA;
Scv2yLs_7551	maker	exon	30884	30971	.	+	.	ID=Mmel_00011452-RA:exon:3131;Parent=Mmel_00011452-RA;
Scv2yLs_7551	maker	exon	31049	31230	.	+	.	ID=Mmel_00011452-RA:exon:3132;Parent=Mmel_00011452-RA;
Scv2yLs_7551	maker	exon	31896	32020	.	+	.	ID=Mmel_00011452-RA:exon:3133;Parent=Mmel_00011452-RA;
Scv2yLs_7551	maker	exon	33704	33777	.	+	.	ID=Mmel_00011452-RA:exon:3134;Parent=Mmel_00011452-RA;
Scv2yLs_7551	maker	exon	33862	33968	.	+	.	ID=Mmel_00011452-RA:exon:3135;Parent=Mmel_00011452-RA;
Scv2yLs_7551	maker	exon	34761	34923	.	+	.	ID=Mmel_00011452-RA:exon:3136;Parent=Mmel_00011452-RA;
Scv2yLs_7551	maker	exon	35554	35646	.	+	.	ID=Mmel_00011452-RA:exon:3137;Parent=Mmel_00011452-RA;
Scv2yLs_7551	maker	exon	37243	37452	.	+	.	ID=Mmel_00011452-RA:exon:3138;Parent=Mmel_00011452-RA;
Scv2yLs_7551	maker	exon	39680	39907	.	+	.	ID=Mmel_00011452-RA:exon:3139;Parent=Mmel_00011452-RA;
Scv2yLs_7551	maker	exon	40661	40765	.	+	.	ID=Mmel_00011452-RA:exon:3140;Parent=Mmel_00011452-RA;
Scv2yLs_7551	maker	exon	41864	41981	.	+	.	ID=Mmel_00011452-RA:exon:3141;Parent=Mmel_00011452-RA;
Scv2yLs_7551	maker	exon	44207	44301	.	+	.	ID=Mmel_00011452-RA:exon:3142;Parent=Mmel_00011452-RA;
Scv2yLs_7551	maker	exon	45851	45943	.	+	.	ID=Mmel_00011452-RA:exon:3143;Parent=Mmel_00011452-RA;
Scv2yLs_7551	maker	exon	47681	47821	.	+	.	ID=Mmel_00011452-RA:exon:3144;Parent=Mmel_00011452-RA;
Scv2yLs_7551	maker	exon	48527	48942	.	+	.	ID=Mmel_00011452-RA:exon:3145;Parent=Mmel_00011452-RA;
Scv2yLs_7551	maker	CDS	24280	24299	.	+	0	ID=Mmel_00011452-RA:cds;Parent=Mmel_00011452-RA;
Scv2yLs_7551	maker	CDS	30884	30971	.	+	1	ID=Mmel_00011452-RA:cds;Parent=Mmel_00011452-RA;
Scv2yLs_7551	maker	CDS	31049	31230	.	+	0	ID=Mmel_00011452-RA:cds;Parent=Mmel_00011452-RA;
Scv2yLs_7551	maker	CDS	31896	32020	.	+	1	ID=Mmel_00011452-RA:cds;Parent=Mmel_00011452-RA;
Scv2yLs_7551	maker	CDS	33704	33777	.	+	2	ID=Mmel_00011452-RA:cds;Parent=Mmel_00011452-RA;
Scv2yLs_7551	maker	CDS	33862	33968	.	+	0	ID=Mmel_00011452-RA:cds;Parent=Mmel_00011452-RA;
Scv2yLs_7551	maker	CDS	34761	34923	.	+	1	ID=Mmel_00011452-RA:cds;Parent=Mmel_00011452-RA;
Scv2yLs_7551	maker	CDS	35554	35646	.	+	0	ID=Mmel_00011452-RA:cds;Parent=Mmel_00011452-RA;
Scv2yLs_7551	maker	CDS	37243	37452	.	+	0	ID=Mmel_00011452-RA:cds;Parent=Mmel_00011452-RA;
Scv2yLs_7551	maker	CDS	39680	39907	.	+	0	ID=Mmel_00011452-RA:cds;Parent=Mmel_00011452-RA;
Scv2yLs_7551	maker	CDS	40661	40765	.	+	0	ID=Mmel_00011452-RA:cds;Parent=Mmel_00011452-RA;
Scv2yLs_7551	maker	CDS	41864	41981	.	+	0	ID=Mmel_00011452-RA:cds;Parent=Mmel_00011452-RA;
Scv2yLs_7551	maker	CDS	44207	44301	.	+	2	ID=Mmel_00011452-RA:cds;Parent=Mmel_00011452-RA;
Scv2yLs_7551	maker	CDS	45851	45943	.	+	0	ID=Mmel_00011452-RA:cds;Parent=Mmel_00011452-RA;
Scv2yLs_7551	maker	CDS	47681	47821	.	+	0	ID=Mmel_00011452-RA:cds;Parent=Mmel_00011452-RA;
Scv2yLs_7551	maker	CDS	48527	48586	.	+	0	ID=Mmel_00011452-RA:cds;Parent=Mmel_00011452-RA;
Scv2yLs_7551	maker	three_prime_UTR	48587	48942	.	+	.	ID=Mmel_00011452-RA:three_prime_utr;Parent=Mmel_00011452-RA;
Scv2yLs_7551	maker	gene	62874	73611	.	+	.	ID=Mmel_00011453;Name=Mmel_00011453;Alias=maker-Scv2yLs_7551-snap-gene-0.9;Note=Similar to Etf1: Eukaryotic peptide chain release factor subunit 1 (Rattus norvegicus OX%3D10116);Dbxref=InterPro:IPR005140,InterPro:IPR005141,InterPro:IPR005142,PFAM:PF03463,PFAM:PF03464,PFAM:PF03465;
Scv2yLs_7551	maker	mRNA	62874	73611	.	+	.	ID=Mmel_00011453-RA;Parent=Mmel_00011453;Name=Mmel_00011453-RA;Alias=maker-Scv2yLs_7551-snap-gene-0.9-mRNA-1;_AED=0.42;_QI=0|0.12|0.11|0.88|0.87|0.88|9|0|386;_eAED=0.43;Note=Similar to Etf1: Eukaryotic peptide chain release factor subunit 1 (Rattus norvegicus OX%3D10116);Dbxref=InterPro:IPR005140,InterPro:IPR005141,InterPro:IPR005142,PFAM:PF03463,PFAM:PF03464,PFAM:PF03465;
Scv2yLs_7551	maker	exon	62874	63036	.	+	.	ID=Mmel_00011453-RA:exon:3146;Parent=Mmel_00011453-RA;
Scv2yLs_7551	maker	exon	63778	63917	.	+	.	ID=Mmel_00011453-RA:exon:3147;Parent=Mmel_00011453-RA;
Scv2yLs_7551	maker	exon	67191	67329	.	+	.	ID=Mmel_00011453-RA:exon:3148;Parent=Mmel_00011453-RA;
Scv2yLs_7551	maker	exon	68224	68414	.	+	.	ID=Mmel_00011453-RA:exon:3149;Parent=Mmel_00011453-RA;
Scv2yLs_7551	maker	exon	68853	68982	.	+	.	ID=Mmel_00011453-RA:exon:3150;Parent=Mmel_00011453-RA;
Scv2yLs_7551	maker	exon	69335	69490	.	+	.	ID=Mmel_00011453-RA:exon:3151;Parent=Mmel_00011453-RA;
Scv2yLs_7551	maker	exon	70015	70079	.	+	.	ID=Mmel_00011453-RA:exon:3152;Parent=Mmel_00011453-RA;
Scv2yLs_7551	maker	exon	71172	71319	.	+	.	ID=Mmel_00011453-RA:exon:3153;Parent=Mmel_00011453-RA;
Scv2yLs_7551	maker	exon	73583	73611	.	+	.	ID=Mmel_00011453-RA:exon:3154;Parent=Mmel_00011453-RA;
Scv2yLs_7551	maker	CDS	62874	63036	.	+	0	ID=Mmel_00011453-RA:cds;Parent=Mmel_00011453-RA;
Scv2yLs_7551	maker	CDS	63778	63917	.	+	2	ID=Mmel_00011453-RA:cds;Parent=Mmel_00011453-RA;
Scv2yLs_7551	maker	CDS	67191	67329	.	+	0	ID=Mmel_00011453-RA:cds;Parent=Mmel_00011453-RA;
Scv2yLs_7551	maker	CDS	68224	68414	.	+	2	ID=Mmel_00011453-RA:cds;Parent=Mmel_00011453-RA;
Scv2yLs_7551	maker	CDS	68853	68982	.	+	0	ID=Mmel_00011453-RA:cds;Parent=Mmel_00011453-RA;
Scv2yLs_7551	maker	CDS	69335	69490	.	+	2	ID=Mmel_00011453-RA:cds;Parent=Mmel_00011453-RA;
Scv2yLs_7551	maker	CDS	70015	70079	.	+	2	ID=Mmel_00011453-RA:cds;Parent=Mmel_00011453-RA;
Scv2yLs_7551	maker	CDS	71172	71319	.	+	0	ID=Mmel_00011453-RA:cds;Parent=Mmel_00011453-RA;
Scv2yLs_7551	maker	CDS	73583	73611	.	+	2	ID=Mmel_00011453-RA:cds;Parent=Mmel_00011453-RA;
Scv2yLs_7551	maker	gene	111282	127680	.	+	.	ID=Mmel_00011454;Name=Mmel_00011454;Alias=maker-Scv2yLs_7551-snap-gene-1.2;Note=Similar to Fbxw11: F-box/WD repeat-containing protein 11 (Mus musculus OX%3D10090);Dbxref=InterPro:IPR001680,InterPro:IPR001810,InterPro:IPR021977,PFAM:PF00400,PFAM:PF12125,PFAM:PF12937;Ontology_term=GO:0005515,GO:0046983;
Scv2yLs_7551	maker	mRNA	111282	127680	.	+	.	ID=Mmel_00011454-RA;Parent=Mmel_00011454;Name=Mmel_00011454-RA;Alias=maker-Scv2yLs_7551-snap-gene-1.2-mRNA-1;_AED=0.24;_QI=0|0|0|0.54|0.5|0.63|11|0|422;_eAED=0.24;Note=Similar to Fbxw11: F-box/WD repeat-containing protein 11 (Mus musculus OX%3D10090);Dbxref=InterPro:IPR001680,InterPro:IPR001810,InterPro:IPR021977,PFAM:PF00400,PFAM:PF12125,PFAM:PF12937;Ontology_term=GO:0005515,GO:0046983;
Scv2yLs_7551	maker	exon	111282	111287	.	+	.	ID=Mmel_00011454-RA:exon:3155;Parent=Mmel_00011454-RA;
Scv2yLs_7551	maker	exon	111581	111643	.	+	.	ID=Mmel_00011454-RA:exon:3156;Parent=Mmel_00011454-RA;
Scv2yLs_7551	maker	exon	112710	113037	.	+	.	ID=Mmel_00011454-RA:exon:3157;Parent=Mmel_00011454-RA;
Scv2yLs_7551	maker	exon	116033	116172	.	+	.	ID=Mmel_00011454-RA:exon:3158;Parent=Mmel_00011454-RA;
Scv2yLs_7551	maker	exon	117108	117175	.	+	.	ID=Mmel_00011454-RA:exon:3159;Parent=Mmel_00011454-RA;
Scv2yLs_7551	maker	exon	117510	117600	.	+	.	ID=Mmel_00011454-RA:exon:3160;Parent=Mmel_00011454-RA;
Scv2yLs_7551	maker	exon	123168	123321	.	+	.	ID=Mmel_00011454-RA:exon:3161;Parent=Mmel_00011454-RA;
Scv2yLs_7551	maker	exon	125528	125732	.	+	.	ID=Mmel_00011454-RA:exon:3162;Parent=Mmel_00011454-RA;
Scv2yLs_7551	maker	exon	126247	126357	.	+	.	ID=Mmel_00011454-RA:exon:3163;Parent=Mmel_00011454-RA;
Scv2yLs_7551	maker	exon	126887	126965	.	+	.	ID=Mmel_00011454-RA:exon:3164;Parent=Mmel_00011454-RA;
Scv2yLs_7551	maker	exon	127657	127680	.	+	.	ID=Mmel_00011454-RA:exon:3165;Parent=Mmel_00011454-RA;
Scv2yLs_7551	maker	CDS	111282	111287	.	+	0	ID=Mmel_00011454-RA:cds;Parent=Mmel_00011454-RA;
Scv2yLs_7551	maker	CDS	111581	111643	.	+	0	ID=Mmel_00011454-RA:cds;Parent=Mmel_00011454-RA;
Scv2yLs_7551	maker	CDS	112710	113037	.	+	0	ID=Mmel_00011454-RA:cds;Parent=Mmel_00011454-RA;
Scv2yLs_7551	maker	CDS	116033	116172	.	+	2	ID=Mmel_00011454-RA:cds;Parent=Mmel_00011454-RA;
Scv2yLs_7551	maker	CDS	117108	117175	.	+	0	ID=Mmel_00011454-RA:cds;Parent=Mmel_00011454-RA;
Scv2yLs_7551	maker	CDS	117510	117600	.	+	1	ID=Mmel_00011454-RA:cds;Parent=Mmel_00011454-RA;
Scv2yLs_7551	maker	CDS	123168	123321	.	+	0	ID=Mmel_00011454-RA:cds;Parent=Mmel_00011454-RA;
Scv2yLs_7551	maker	CDS	125528	125732	.	+	2	ID=Mmel_00011454-RA:cds;Parent=Mmel_00011454-RA;
Scv2yLs_7551	maker	CDS	126247	126357	.	+	1	ID=Mmel_00011454-RA:cds;Parent=Mmel_00011454-RA;
Scv2yLs_7551	maker	CDS	126887	126965	.	+	1	ID=Mmel_00011454-RA:cds;Parent=Mmel_00011454-RA;
Scv2yLs_7551	maker	CDS	127657	127680	.	+	0	ID=Mmel_00011454-RA:cds;Parent=Mmel_00011454-RA;
Scv2yLs_7551	maker	gene	470015	470206	.	-	.	ID=Mmel_00011456;Name=Mmel_00011456;Alias=snap_masked-Scv2yLs_7551-processed-gene-3.13;Note=Similar to TLX3: T-cell leukemia homeobox protein 3 (Gallus gallus OX%3D9031);Dbxref=InterPro:IPR001356,PFAM:PF00046;Ontology_term=GO:0003677;
Scv2yLs_7551	maker	mRNA	470015	470206	.	-	.	ID=Mmel_00011456-RA;Parent=Mmel_00011456;Name=Mmel_00011456-RA;Alias=snap_masked-Scv2yLs_7551-processed-gene-3.13-mRNA-1;_AED=0.06;_QI=0|-1|0|1|-1|1|1|0|63;_eAED=0.06;Note=Similar to TLX3: T-cell leukemia homeobox protein 3 (Gallus gallus OX%3D9031);Dbxref=InterPro:IPR001356,PFAM:PF00046;Ontology_term=GO:0003677;
Scv2yLs_7551	maker	exon	470015	470206	.	-	.	ID=Mmel_00011456-RA:exon:3166;Parent=Mmel_00011456-RA;
Scv2yLs_7551	maker	CDS	470015	470206	.	-	0	ID=Mmel_00011456-RA:cds;Parent=Mmel_00011456-RA;
Scv2yLs_7551	maker	gene	425476	436251	.	-	.	ID=Mmel_00011455;Name=Mmel_00011455;Alias=maker-Scv2yLs_7551-snap-gene-3.14;Note=Similar to NPM1: Nucleophosmin (Gallus gallus OX%3D9031);Dbxref=InterPro:IPR024057,InterPro:IPR032569,PFAM:PF03066,PFAM:PF16276;Ontology_term=GO:0003676;
Scv2yLs_7551	maker	mRNA	425476	436251	.	-	.	ID=Mmel_00011455-RA;Parent=Mmel_00011455;Name=Mmel_00011455-RA;Alias=maker-Scv2yLs_7551-snap-gene-3.14-mRNA-1;_AED=0.40;_QI=0|0.88|0.8|1|0.77|0.7|10|309|249;_eAED=0.41;Note=Similar to NPM1: Nucleophosmin (Gallus gallus OX%3D9031);Dbxref=InterPro:IPR024057,InterPro:IPR032569,PFAM:PF03066,PFAM:PF16276;Ontology_term=GO:0003676;
Scv2yLs_7551	maker	exon	425476	425823	.	-	.	ID=Mmel_00011455-RA:exon:3176;Parent=Mmel_00011455-RA;
Scv2yLs_7551	maker	exon	426794	426868	.	-	.	ID=Mmel_00011455-RA:exon:3175;Parent=Mmel_00011455-RA;
Scv2yLs_7551	maker	exon	428775	428876	.	-	.	ID=Mmel_00011455-RA:exon:3174;Parent=Mmel_00011455-RA;
Scv2yLs_7551	maker	exon	429742	429831	.	-	.	ID=Mmel_00011455-RA:exon:3173;Parent=Mmel_00011455-RA;
Scv2yLs_7551	maker	exon	430815	430869	.	-	.	ID=Mmel_00011455-RA:exon:3172;Parent=Mmel_00011455-RA;
Scv2yLs_7551	maker	exon	431317	431378	.	-	.	ID=Mmel_00011455-RA:exon:3171;Parent=Mmel_00011455-RA;
Scv2yLs_7551	maker	exon	431843	431943	.	-	.	ID=Mmel_00011455-RA:exon:3170;Parent=Mmel_00011455-RA;
Scv2yLs_7551	maker	exon	432458	432551	.	-	.	ID=Mmel_00011455-RA:exon:3169;Parent=Mmel_00011455-RA;
Scv2yLs_7551	maker	exon	433290	433399	.	-	.	ID=Mmel_00011455-RA:exon:3168;Parent=Mmel_00011455-RA;
Scv2yLs_7551	maker	exon	436230	436251	.	-	.	ID=Mmel_00011455-RA:exon:3167;Parent=Mmel_00011455-RA;
Scv2yLs_7551	maker	CDS	436230	436251	.	-	0	ID=Mmel_00011455-RA:cds;Parent=Mmel_00011455-RA;
Scv2yLs_7551	maker	CDS	433290	433399	.	-	2	ID=Mmel_00011455-RA:cds;Parent=Mmel_00011455-RA;
Scv2yLs_7551	maker	CDS	432458	432551	.	-	0	ID=Mmel_00011455-RA:cds;Parent=Mmel_00011455-RA;
Scv2yLs_7551	maker	CDS	431843	431943	.	-	2	ID=Mmel_00011455-RA:cds;Parent=Mmel_00011455-RA;
Scv2yLs_7551	maker	CDS	431317	431378	.	-	0	ID=Mmel_00011455-RA:cds;Parent=Mmel_00011455-RA;
Scv2yLs_7551	maker	CDS	430815	430869	.	-	1	ID=Mmel_00011455-RA:cds;Parent=Mmel_00011455-RA;
Scv2yLs_7551	maker	CDS	429742	429831	.	-	0	ID=Mmel_00011455-RA:cds;Parent=Mmel_00011455-RA;
Scv2yLs_7551	maker	CDS	428775	428876	.	-	0	ID=Mmel_00011455-RA:cds;Parent=Mmel_00011455-RA;
Scv2yLs_7551	maker	CDS	426794	426868	.	-	0	ID=Mmel_00011455-RA:cds;Parent=Mmel_00011455-RA;
Scv2yLs_7551	maker	CDS	425785	425823	.	-	0	ID=Mmel_00011455-RA:cds;Parent=Mmel_00011455-RA;
Scv2yLs_7551	maker	three_prime_UTR	425476	425784	.	-	.	ID=Mmel_00011455-RA:three_prime_utr;Parent=Mmel_00011455-RA;
Scv2yLs_1498	maker	gene	69182	69680	.	+	.	ID=Mmel_00013220;Name=Mmel_00013220;Alias=maker-Scv2yLs_1498-augustus-gene-0.27;Note=Protein of unknown function;
Scv2yLs_1498	maker	mRNA	69182	69680	.	+	.	ID=Mmel_00013220-RA;Parent=Mmel_00013220;Name=Mmel_00013220-RA;Alias=maker-Scv2yLs_1498-augustus-gene-0.27-mRNA-1;_AED=0.06;_QI=166|1|0.5|1|0|0|2|0|71;_eAED=0.06;Note=Protein of unknown function;
Scv2yLs_1498	maker	exon	69182	69336	.	+	.	ID=Mmel_00013220-RA:exon:94;Parent=Mmel_00013220-RA;
Scv2yLs_1498	maker	exon	69457	69680	.	+	.	ID=Mmel_00013220-RA:exon:95;Parent=Mmel_00013220-RA;
Scv2yLs_1498	maker	five_prime_UTR	69182	69336	.	+	.	ID=Mmel_00013220-RA:five_prime_utr;Parent=Mmel_00013220-RA;
Scv2yLs_1498	maker	five_prime_UTR	69457	69467	.	+	.	ID=Mmel_00013220-RA:five_prime_utr;Parent=Mmel_00013220-RA;
Scv2yLs_1498	maker	CDS	69468	69680	.	+	0	ID=Mmel_00013220-RA:cds;Parent=Mmel_00013220-RA;
Scv2yLs_1498	maker	gene	115948	116371	.	+	.	ID=Mmel_00013224;Name=Mmel_00013224;Alias=snap_masked-Scv2yLs_1498-processed-gene-0.3;Note=Similar to BAK1: Bcl-2 homologous antagonist/killer (Homo sapiens OX%3D9606);
Scv2yLs_1498	maker	mRNA	115948	116371	.	+	.	ID=Mmel_00013224-RA;Parent=Mmel_00013224;Name=Mmel_00013224-RA;Alias=snap_masked-Scv2yLs_1498-processed-gene-0.3-mRNA-1;_AED=0.10;_QI=0|0|0|1|1|1|2|0|129;_eAED=0.18;Note=Similar to BAK1: Bcl-2 homologous antagonist/killer (Homo sapiens OX%3D9606);
Scv2yLs_1498	maker	exon	115948	116147	.	+	.	ID=Mmel_00013224-RA:exon:96;Parent=Mmel_00013224-RA;
Scv2yLs_1498	maker	exon	116182	116371	.	+	.	ID=Mmel_00013224-RA:exon:97;Parent=Mmel_00013224-RA;
Scv2yLs_1498	maker	CDS	115948	116147	.	+	0	ID=Mmel_00013224-RA:cds;Parent=Mmel_00013224-RA;
Scv2yLs_1498	maker	CDS	116182	116371	.	+	1	ID=Mmel_00013224-RA:cds;Parent=Mmel_00013224-RA;
Scv2yLs_1498	maker	gene	88026	89929	.	+	.	ID=Mmel_00013222;Name=Mmel_00013222;Alias=maker-Scv2yLs_1498-augustus-gene-0.28;Note=Similar to Oard1: O-acetyl-ADP-ribose deacetylase 1 (Mus musculus OX%3D10090);Dbxref=InterPro:IPR002589,PFAM:PF01661;
Scv2yLs_1498	maker	mRNA	88026	89929	.	+	.	ID=Mmel_00013222-RA;Parent=Mmel_00013222;Name=Mmel_00013222-RA;Alias=maker-Scv2yLs_1498-augustus-gene-0.28-mRNA-1;_AED=0.26;_QI=0|1|0.75|1|1|1|4|484|147;_eAED=0.26;Note=Similar to Oard1: O-acetyl-ADP-ribose deacetylase 1 (Mus musculus OX%3D10090);Dbxref=InterPro:IPR002589,PFAM:PF01661;
Scv2yLs_1498	maker	exon	88026	88194	.	+	.	ID=Mmel_00013222-RA:exon:98;Parent=Mmel_00013222-RA;
Scv2yLs_1498	maker	exon	88303	88361	.	+	.	ID=Mmel_00013222-RA:exon:99;Parent=Mmel_00013222-RA;
Scv2yLs_1498	maker	exon	88947	89059	.	+	.	ID=Mmel_00013222-RA:exon:100;Parent=Mmel_00013222-RA;
Scv2yLs_1498	maker	exon	89343	89929	.	+	.	ID=Mmel_00013222-RA:exon:101;Parent=Mmel_00013222-RA;
Scv2yLs_1498	maker	CDS	88026	88194	.	+	0	ID=Mmel_00013222-RA:cds;Parent=Mmel_00013222-RA;
Scv2yLs_1498	maker	CDS	88303	88361	.	+	2	ID=Mmel_00013222-RA:cds;Parent=Mmel_00013222-RA;
Scv2yLs_1498	maker	CDS	88947	89059	.	+	0	ID=Mmel_00013222-RA:cds;Parent=Mmel_00013222-RA;
Scv2yLs_1498	maker	CDS	89343	89445	.	+	1	ID=Mmel_00013222-RA:cds;Parent=Mmel_00013222-RA;
Scv2yLs_1498	maker	three_prime_UTR	89446	89929	.	+	.	ID=Mmel_00013222-RA:three_prime_utr;Parent=Mmel_00013222-RA;
Scv2yLs_1498	maker	gene	90867	96016	.	-	.	ID=Mmel_00013223;Name=Mmel_00013223;Alias=maker-Scv2yLs_1498-snap-gene-0.26;Note=Similar to APOBEC2: Probable C->U-editing enzyme APOBEC-2 (Bos taurus OX%3D9913);Dbxref=InterPro:IPR013158,PFAM:PF08210;Ontology_term=GO:0008270,GO:0016814;
Scv2yLs_1498	maker	mRNA	90867	96016	.	-	.	ID=Mmel_00013223-RA;Parent=Mmel_00013223;Name=Mmel_00013223-RA;Alias=maker-Scv2yLs_1498-snap-gene-0.26-mRNA-1;_AED=0.13;_QI=15|0.5|0.66|1|0.5|0.33|3|518|216;_eAED=0.13;Note=Similar to APOBEC2: Probable C->U-editing enzyme APOBEC-2 (Bos taurus OX%3D9913);Dbxref=InterPro:IPR013158,PFAM:PF08210;Ontology_term=GO:0008270,GO:0016814;
Scv2yLs_1498	maker	exon	90867	91403	.	-	.	ID=Mmel_00013223-RA:exon:104;Parent=Mmel_00013223-RA;
Scv2yLs_1498	maker	exon	91843	92346	.	-	.	ID=Mmel_00013223-RA:exon:103;Parent=Mmel_00013223-RA;
Scv2yLs_1498	maker	exon	95874	96016	.	-	.	ID=Mmel_00013223-RA:exon:102;Parent=Mmel_00013223-RA;
Scv2yLs_1498	maker	five_prime_UTR	96002	96016	.	-	.	ID=Mmel_00013223-RA:five_prime_utr;Parent=Mmel_00013223-RA;
Scv2yLs_1498	maker	CDS	95874	96001	.	-	0	ID=Mmel_00013223-RA:cds;Parent=Mmel_00013223-RA;
Scv2yLs_1498	maker	CDS	91843	92346	.	-	1	ID=Mmel_00013223-RA:cds;Parent=Mmel_00013223-RA;
Scv2yLs_1498	maker	CDS	91385	91403	.	-	1	ID=Mmel_00013223-RA:cds;Parent=Mmel_00013223-RA;
Scv2yLs_1498	maker	three_prime_UTR	90867	91384	.	-	.	ID=Mmel_00013223-RA:three_prime_utr;Parent=Mmel_00013223-RA;
Scv2yLs_1498	maker	gene	58782	60549	.	-	.	ID=Mmel_00013218;Name=Mmel_00013218;Alias=maker-Scv2yLs_1498-snap-gene-0.24;Note=Protein of unknown function;Dbxref=InterPro:IPR013106,PFAM:PF07686;
Scv2yLs_1498	maker	mRNA	58782	60549	.	-	.	ID=Mmel_00013218-RA;Parent=Mmel_00013218;Name=Mmel_00013218-RA;Alias=maker-Scv2yLs_1498-snap-gene-0.24-mRNA-1;_AED=0.23;_QI=0|0|0|0.75|0.66|0.75|4|0|258;_eAED=0.23;Note=Protein of unknown function;Dbxref=InterPro:IPR013106,PFAM:PF07686;
Scv2yLs_1498	maker	exon	60441	60549	.	-	.	ID=Mmel_00013218-RA:exon:108;Parent=Mmel_00013218-RA;
Scv2yLs_1498	maker	exon	59815	60099	.	-	.	ID=Mmel_00013218-RA:exon:107;Parent=Mmel_00013218-RA;
Scv2yLs_1498	maker	exon	59255	59516	.	-	.	ID=Mmel_00013218-RA:exon:106;Parent=Mmel_00013218-RA;
Scv2yLs_1498	maker	exon	58782	58902	.	-	.	ID=Mmel_00013218-RA:exon:105;Parent=Mmel_00013218-RA;
Scv2yLs_1498	maker	CDS	60441	60549	.	-	0	ID=Mmel_00013218-RA:cds;Parent=Mmel_00013218-RA;
Scv2yLs_1498	maker	CDS	59815	60099	.	-	2	ID=Mmel_00013218-RA:cds;Parent=Mmel_00013218-RA;
Scv2yLs_1498	maker	CDS	59255	59516	.	-	2	ID=Mmel_00013218-RA:cds;Parent=Mmel_00013218-RA;
Scv2yLs_1498	maker	CDS	58782	58902	.	-	1	ID=Mmel_00013218-RA:cds;Parent=Mmel_00013218-RA;
Scv2yLs_1498	maker	gene	75494	86564	.	-	.	ID=Mmel_00013221;Name=Mmel_00013221;Alias=augustus_masked-Scv2yLs_1498-processed-gene-0.18;Note=Similar to Nfya: Nuclear transcription factor Y subunit alpha (Rattus norvegicus OX%3D10116);Dbxref=InterPro:IPR001289,PFAM:PF02045;Ontology_term=GO:0003700,GO:0006355;
Scv2yLs_1498	maker	mRNA	75494	86564	.	-	.	ID=Mmel_00013221-RA;Parent=Mmel_00013221;Name=Mmel_00013221-RA;Alias=augustus_masked-Scv2yLs_1498-processed-gene-0.18-mRNA-1;_AED=0.33;_QI=0|0|0|0.62|1|1|8|0|282;_eAED=0.33;Note=Similar to Nfya: Nuclear transcription factor Y subunit alpha (Rattus norvegicus OX%3D10116);Dbxref=InterPro:IPR001289,PFAM:PF02045;Ontology_term=GO:0003700,GO:0006355;
Scv2yLs_1498	maker	exon	86490	86564	.	-	.	ID=Mmel_00013221-RA:exon:116;Parent=Mmel_00013221-RA;
Scv2yLs_1498	maker	exon	84489	84572	.	-	.	ID=Mmel_00013221-RA:exon:115;Parent=Mmel_00013221-RA;
Scv2yLs_1498	maker	exon	82378	82524	.	-	.	ID=Mmel_00013221-RA:exon:114;Parent=Mmel_00013221-RA;
Scv2yLs_1498	maker	exon	78942	79073	.	-	.	ID=Mmel_00013221-RA:exon:113;Parent=Mmel_00013221-RA;
Scv2yLs_1498	maker	exon	78189	78294	.	-	.	ID=Mmel_00013221-RA:exon:112;Parent=Mmel_00013221-RA;
Scv2yLs_1498	maker	exon	77590	77738	.	-	.	ID=Mmel_00013221-RA:exon:111;Parent=Mmel_00013221-RA;
Scv2yLs_1498	maker	exon	76328	76429	.	-	.	ID=Mmel_00013221-RA:exon:110;Parent=Mmel_00013221-RA;
Scv2yLs_1498	maker	exon	75494	75547	.	-	.	ID=Mmel_00013221-RA:exon:109;Parent=Mmel_00013221-RA;
Scv2yLs_1498	maker	CDS	86490	86564	.	-	0	ID=Mmel_00013221-RA:cds;Parent=Mmel_00013221-RA;
Scv2yLs_1498	maker	CDS	84489	84572	.	-	0	ID=Mmel_00013221-RA:cds;Parent=Mmel_00013221-RA;
Scv2yLs_1498	maker	CDS	82378	82524	.	-	0	ID=Mmel_00013221-RA:cds;Parent=Mmel_00013221-RA;
Scv2yLs_1498	maker	CDS	78942	79073	.	-	0	ID=Mmel_00013221-RA:cds;Parent=Mmel_00013221-RA;
Scv2yLs_1498	maker	CDS	78189	78294	.	-	0	ID=Mmel_00013221-RA:cds;Parent=Mmel_00013221-RA;
Scv2yLs_1498	maker	CDS	77590	77738	.	-	2	ID=Mmel_00013221-RA:cds;Parent=Mmel_00013221-RA;
Scv2yLs_1498	maker	CDS	76328	76429	.	-	0	ID=Mmel_00013221-RA:cds;Parent=Mmel_00013221-RA;
Scv2yLs_1498	maker	CDS	75494	75547	.	-	0	ID=Mmel_00013221-RA:cds;Parent=Mmel_00013221-RA;
Scv2yLs_1498	maker	gene	67671	68163	.	-	.	ID=Mmel_00013219;Name=Mmel_00013219;Alias=maker-Scv2yLs_1498-snap-gene-0.23;Note=Protein of unknown function;
Scv2yLs_1498	maker	mRNA	67671	68163	.	-	.	ID=Mmel_00013219-RA;Parent=Mmel_00013219;Name=Mmel_00013219-RA;Alias=maker-Scv2yLs_1498-snap-gene-0.23-mRNA-1;_AED=0.46;_QI=0|0|0|0.5|1|1|2|0|75;_eAED=0.46;Note=Protein of unknown function;
Scv2yLs_1498	maker	exon	68137	68163	.	-	.	ID=Mmel_00013219-RA:exon:118;Parent=Mmel_00013219-RA;
Scv2yLs_1498	maker	exon	67671	67871	.	-	.	ID=Mmel_00013219-RA:exon:117;Parent=Mmel_00013219-RA;
Scv2yLs_1498	maker	CDS	68137	68163	.	-	0	ID=Mmel_00013219-RA:cds;Parent=Mmel_00013219-RA;
Scv2yLs_1498	maker	CDS	67671	67871	.	-	0	ID=Mmel_00013219-RA:cds;Parent=Mmel_00013219-RA;
Scv2yLs_12340	maker	gene	205	4737	.	+	.	ID=Mmel_00014623;Name=Mmel_00014623;Alias=maker-Scv2yLs_12340-augustus-gene-0.1;Note=Similar to Zc3h13: Zinc finger CCCH domain-containing protein 13 (Mus musculus OX%3D10090);
Scv2yLs_12340	maker	mRNA	205	4737	.	+	.	ID=Mmel_00014623-RA;Parent=Mmel_00014623;Name=Mmel_00014623-RA;Alias=maker-Scv2yLs_12340-augustus-gene-0.1-mRNA-1;_AED=0.24;_QI=0|1|0.33|1|0.5|0.66|3|0|294;_eAED=0.24;Note=Similar to Zc3h13: Zinc finger CCCH domain-containing protein 13 (Mus musculus OX%3D10090);
Scv2yLs_12340	maker	exon	205	712	.	+	.	ID=Mmel_00014623-RA:exon:4209;Parent=Mmel_00014623-RA;
Scv2yLs_12340	maker	exon	3752	3907	.	+	.	ID=Mmel_00014623-RA:exon:4210;Parent=Mmel_00014623-RA;
Scv2yLs_12340	maker	exon	4517	4737	.	+	.	ID=Mmel_00014623-RA:exon:4211;Parent=Mmel_00014623-RA;
Scv2yLs_12340	maker	CDS	205	712	.	+	0	ID=Mmel_00014623-RA:cds;Parent=Mmel_00014623-RA;
Scv2yLs_12340	maker	CDS	3752	3907	.	+	2	ID=Mmel_00014623-RA:cds;Parent=Mmel_00014623-RA;
Scv2yLs_12340	maker	CDS	4517	4737	.	+	2	ID=Mmel_00014623-RA:cds;Parent=Mmel_00014623-RA;
Scv2yLs_11051	maker	gene	1853	3493	.	-	.	ID=Mmel_00014780;Name=Mmel_00014780;Alias=maker-Scv2yLs_11051-augustus-gene-0.4;Note=Similar to VDR: Vitamin D3 receptor (Gallus gallus OX%3D9031);Dbxref=InterPro:IPR000536,PFAM:PF00104;
Scv2yLs_11051	maker	mRNA	1853	3493	.	-	.	ID=Mmel_00014780-RA;Parent=Mmel_00014780;Name=Mmel_00014780-RA;Alias=maker-Scv2yLs_11051-augustus-gene-0.4-mRNA-1;_AED=0.08;_QI=0|0|0|1|1|1|4|0|202;_eAED=0.08;Note=Similar to VDR: Vitamin D3 receptor (Gallus gallus OX%3D9031);Dbxref=InterPro:IPR000536,PFAM:PF00104;
Scv2yLs_11051	maker	exon	3414	3493	.	-	.	ID=Mmel_00014780-RA:exon:302;Parent=Mmel_00014780-RA;
Scv2yLs_11051	maker	exon	2800	2951	.	-	.	ID=Mmel_00014780-RA:exon:301;Parent=Mmel_00014780-RA;
Scv2yLs_11051	maker	exon	2367	2483	.	-	.	ID=Mmel_00014780-RA:exon:300;Parent=Mmel_00014780-RA;
Scv2yLs_11051	maker	exon	1853	2112	.	-	.	ID=Mmel_00014780-RA:exon:299;Parent=Mmel_00014780-RA;
Scv2yLs_11051	maker	CDS	3414	3493	.	-	0	ID=Mmel_00014780-RA:cds;Parent=Mmel_00014780-RA;
Scv2yLs_11051	maker	CDS	2800	2951	.	-	1	ID=Mmel_00014780-RA:cds;Parent=Mmel_00014780-RA;
Scv2yLs_11051	maker	CDS	2367	2483	.	-	2	ID=Mmel_00014780-RA:cds;Parent=Mmel_00014780-RA;
Scv2yLs_11051	maker	CDS	1853	2112	.	-	2	ID=Mmel_00014780-RA:cds;Parent=Mmel_00014780-RA;
Scv2yLs_12813	maker	gene	869	1351	.	-	.	ID=Mmel_00014996;Name=Mmel_00014996;Alias=augustus_masked-Scv2yLs_12813-processed-gene-0.1;Note=Protein of unknown function;Dbxref=InterPro:IPR001604,PFAM:PF01223;Ontology_term=GO:0003676,GO:0016787,GO:0046872;
Scv2yLs_12813	maker	mRNA	869	1351	.	-	.	ID=Mmel_00014996-RA;Parent=Mmel_00014996;Name=Mmel_00014996-RA;Alias=augustus_masked-Scv2yLs_12813-processed-gene-0.1-mRNA-1;_AED=0.10;_QI=0|-1|0|1|-1|1|1|0|161;_eAED=0.10;Note=Protein of unknown function;Dbxref=InterPro:IPR001604,PFAM:PF01223;Ontology_term=GO:0003676,GO:0016787,GO:0046872;
Scv2yLs_12813	maker	exon	869	1351	.	-	.	ID=Mmel_00014996-RA:exon:1474;Parent=Mmel_00014996-RA;
Scv2yLs_12813	maker	CDS	869	1351	.	-	0	ID=Mmel_00014996-RA:cds;Parent=Mmel_00014996-RA;
Scv2yLs_13778	maker	gene	189442	190320	.	+	.	ID=Mmel_00012704;Name=Mmel_00012704;Alias=augustus_masked-Scv2yLs_13778-processed-gene-0.0;Note=Similar to Kcnj16: Inward rectifier potassium channel 16 (Rattus norvegicus OX%3D10116);Dbxref=InterPro:IPR016449,PFAM:PF01007;Ontology_term=GO:0005242,GO:0006813,GO:0016021;
Scv2yLs_13778	maker	mRNA	189442	190320	.	+	.	ID=Mmel_00012704-RA;Parent=Mmel_00012704;Name=Mmel_00012704-RA;Alias=augustus_masked-Scv2yLs_13778-processed-gene-0.0-mRNA-1;_AED=0.26;_QI=0|-1|0|1|-1|1|1|0|292;_eAED=0.26;Note=Similar to Kcnj16: Inward rectifier potassium channel 16 (Rattus norvegicus OX%3D10116);Dbxref=InterPro:IPR016449,PFAM:PF01007;Ontology_term=GO:0005242,GO:0006813,GO:0016021;
Scv2yLs_13778	maker	exon	189442	190320	.	+	.	ID=Mmel_00012704-RA:exon:4140;Parent=Mmel_00012704-RA;
Scv2yLs_13778	maker	CDS	189442	190320	.	+	0	ID=Mmel_00012704-RA:cds;Parent=Mmel_00012704-RA;
Scv2yLs_13778	maker	gene	2771	7740	.	-	.	ID=Mmel_00012703;Name=Mmel_00012703;Alias=maker-Scv2yLs_13778-snap-gene-0.3;Note=Similar to MAP2K6: Dual specificity mitogen-activated protein kinase kinase 6 (Homo sapiens OX%3D9606);
Scv2yLs_13778	maker	mRNA	2771	7740	.	-	.	ID=Mmel_00012703-RA;Parent=Mmel_00012703;Name=Mmel_00012703-RA;Alias=maker-Scv2yLs_13778-snap-gene-0.3-mRNA-1;_AED=0.20;_QI=0|0|0|0.66|0.6|0.83|6|0|106;_eAED=0.20;Note=Similar to MAP2K6: Dual specificity mitogen-activated protein kinase kinase 6 (Homo sapiens OX%3D9606);
Scv2yLs_13778	maker	exon	7737	7740	.	-	.	ID=Mmel_00012703-RA:exon:4146;Parent=Mmel_00012703-RA;
Scv2yLs_13778	maker	exon	6351	6417	.	-	.	ID=Mmel_00012703-RA:exon:4145;Parent=Mmel_00012703-RA;
Scv2yLs_13778	maker	exon	5494	5542	.	-	.	ID=Mmel_00012703-RA:exon:4144;Parent=Mmel_00012703-RA;
Scv2yLs_13778	maker	exon	4673	4738	.	-	.	ID=Mmel_00012703-RA:exon:4143;Parent=Mmel_00012703-RA;
Scv2yLs_13778	maker	exon	2830	2949	.	-	.	ID=Mmel_00012703-RA:exon:4142;Parent=Mmel_00012703-RA;
Scv2yLs_13778	maker	exon	2771	2785	.	-	.	ID=Mmel_00012703-RA:exon:4141;Parent=Mmel_00012703-RA;
Scv2yLs_13778	maker	CDS	7737	7740	.	-	0	ID=Mmel_00012703-RA:cds;Parent=Mmel_00012703-RA;
Scv2yLs_13778	maker	CDS	6351	6417	.	-	2	ID=Mmel_00012703-RA:cds;Parent=Mmel_00012703-RA;
Scv2yLs_13778	maker	CDS	5494	5542	.	-	1	ID=Mmel_00012703-RA:cds;Parent=Mmel_00012703-RA;
Scv2yLs_13778	maker	CDS	4673	4738	.	-	0	ID=Mmel_00012703-RA:cds;Parent=Mmel_00012703-RA;
Scv2yLs_13778	maker	CDS	2830	2949	.	-	0	ID=Mmel_00012703-RA:cds;Parent=Mmel_00012703-RA;
Scv2yLs_13778	maker	CDS	2771	2785	.	-	0	ID=Mmel_00012703-RA:cds;Parent=Mmel_00012703-RA;
Scv2yLs_8943	maker	gene	163	855	.	+	.	ID=Mmel_00015193;Name=Mmel_00015193;Alias=maker-Scv2yLs_8943-augustus-gene-0.3;Note=Similar to mogat2: 2-acylglycerol O-acyltransferase 2 (Xenopus tropicalis OX%3D8364);Dbxref=InterPro:IPR007130,PFAM:PF03982;Ontology_term=GO:0016747;
Scv2yLs_8943	maker	mRNA	163	855	.	+	.	ID=Mmel_00015193-RA;Parent=Mmel_00015193;Name=Mmel_00015193-RA;Alias=maker-Scv2yLs_8943-augustus-gene-0.3-mRNA-1;_AED=0.24;_QI=0|0|0|0.5|1|1|2|0|96;_eAED=0.25;Note=Similar to mogat2: 2-acylglycerol O-acyltransferase 2 (Xenopus tropicalis OX%3D8364);Dbxref=InterPro:IPR007130,PFAM:PF03982;Ontology_term=GO:0016747;
Scv2yLs_8943	maker	exon	163	367	.	+	.	ID=Mmel_00015193-RA:exon:2239;Parent=Mmel_00015193-RA;
Scv2yLs_8943	maker	exon	770	855	.	+	.	ID=Mmel_00015193-RA:exon:2240;Parent=Mmel_00015193-RA;
Scv2yLs_8943	maker	CDS	163	367	.	+	0	ID=Mmel_00015193-RA:cds;Parent=Mmel_00015193-RA;
Scv2yLs_8943	maker	CDS	770	855	.	+	2	ID=Mmel_00015193-RA:cds;Parent=Mmel_00015193-RA;
Scv2yLs_6697	maker	gene	21992	25676	.	+	.	ID=Mmel_00011540;Name=Mmel_00011540;Alias=maker-Scv2yLs_6697-augustus-gene-0.8;Note=Similar to Fn3krp: Ketosamine-3-kinase (Mus musculus OX%3D10090);Dbxref=InterPro:IPR016477,PFAM:PF03881;
Scv2yLs_6697	maker	mRNA	21992	25676	.	+	.	ID=Mmel_00011540-RA;Parent=Mmel_00011540;Name=Mmel_00011540-RA;Alias=maker-Scv2yLs_6697-augustus-gene-0.8-mRNA-1;_AED=0.33;_QI=0|0|0|1|1|1|5|0|270;_eAED=0.33;Note=Similar to Fn3krp: Ketosamine-3-kinase (Mus musculus OX%3D10090);Dbxref=InterPro:IPR016477,PFAM:PF03881;
Scv2yLs_6697	maker	exon	21992	22167	.	+	.	ID=Mmel_00011540-RA:exon:450;Parent=Mmel_00011540-RA;
Scv2yLs_6697	maker	exon	23519	23610	.	+	.	ID=Mmel_00011540-RA:exon:451;Parent=Mmel_00011540-RA;
Scv2yLs_6697	maker	exon	24035	24117	.	+	.	ID=Mmel_00011540-RA:exon:452;Parent=Mmel_00011540-RA;
Scv2yLs_6697	maker	exon	24521	24643	.	+	.	ID=Mmel_00011540-RA:exon:453;Parent=Mmel_00011540-RA;
Scv2yLs_6697	maker	exon	25338	25676	.	+	.	ID=Mmel_00011540-RA:exon:454;Parent=Mmel_00011540-RA;
Scv2yLs_6697	maker	CDS	21992	22167	.	+	0	ID=Mmel_00011540-RA:cds;Parent=Mmel_00011540-RA;
Scv2yLs_6697	maker	CDS	23519	23610	.	+	1	ID=Mmel_00011540-RA:cds;Parent=Mmel_00011540-RA;
Scv2yLs_6697	maker	CDS	24035	24117	.	+	2	ID=Mmel_00011540-RA:cds;Parent=Mmel_00011540-RA;
Scv2yLs_6697	maker	CDS	24521	24643	.	+	0	ID=Mmel_00011540-RA:cds;Parent=Mmel_00011540-RA;
Scv2yLs_6697	maker	CDS	25338	25676	.	+	0	ID=Mmel_00011540-RA:cds;Parent=Mmel_00011540-RA;
Scv2yLs_6697	maker	gene	54004	175576	.	+	.	ID=Mmel_00011541;Name=Mmel_00011541;Alias=maker-Scv2yLs_6697-snap-gene-1.8;Note=Similar to Fbn2: Fibrillin-2 (Mus musculus OX%3D10090);Dbxref=InterPro:IPR001881,InterPro:IPR013032,InterPro:IPR017878,InterPro:IPR026823,PFAM:PF00683,PFAM:PF07645,PFAM:PF12661,PFAM:PF12662;Ontology_term=GO:0005509;
Scv2yLs_6697	maker	mRNA	54004	175576	.	+	.	ID=Mmel_00011541-RA;Parent=Mmel_00011541;Name=Mmel_00011541-RA;Alias=maker-Scv2yLs_6697-snap-gene-1.8-mRNA-1;_AED=0.15;_QI=5|0|0|0.83|0.70|0.73|68|0|2953;_eAED=0.17;Note=Similar to Fbn2: Fibrillin-2 (Mus musculus OX%3D10090);Dbxref=InterPro:IPR001881,InterPro:IPR013032,InterPro:IPR017878,InterPro:IPR026823,PFAM:PF00683,PFAM:PF07645,PFAM:PF12661,PFAM:PF12662;Ontology_term=GO:0005509;
Scv2yLs_6697	maker	exon	54004	54086	.	+	.	ID=Mmel_00011541-RA:exon:455;Parent=Mmel_00011541-RA;
Scv2yLs_6697	maker	exon	57342	57347	.	+	.	ID=Mmel_00011541-RA:exon:456;Parent=Mmel_00011541-RA;
Scv2yLs_6697	maker	exon	57392	57490	.	+	.	ID=Mmel_00011541-RA:exon:457;Parent=Mmel_00011541-RA;
Scv2yLs_6697	maker	exon	57902	58055	.	+	.	ID=Mmel_00011541-RA:exon:458;Parent=Mmel_00011541-RA;
Scv2yLs_6697	maker	exon	59168	59173	.	+	.	ID=Mmel_00011541-RA:exon:459;Parent=Mmel_00011541-RA;
Scv2yLs_6697	maker	exon	60395	60490	.	+	.	ID=Mmel_00011541-RA:exon:460;Parent=Mmel_00011541-RA;
Scv2yLs_6697	maker	exon	61104	61220	.	+	.	ID=Mmel_00011541-RA:exon:461;Parent=Mmel_00011541-RA;
Scv2yLs_6697	maker	exon	65522	65605	.	+	.	ID=Mmel_00011541-RA:exon:462;Parent=Mmel_00011541-RA;
Scv2yLs_6697	maker	exon	69989	70017	.	+	.	ID=Mmel_00011541-RA:exon:463;Parent=Mmel_00011541-RA;
Scv2yLs_6697	maker	exon	71488	71493	.	+	.	ID=Mmel_00011541-RA:exon:464;Parent=Mmel_00011541-RA;
Scv2yLs_6697	maker	exon	72114	72156	.	+	.	ID=Mmel_00011541-RA:exon:465;Parent=Mmel_00011541-RA;
Scv2yLs_6697	maker	exon	75848	76045	.	+	.	ID=Mmel_00011541-RA:exon:466;Parent=Mmel_00011541-RA;
Scv2yLs_6697	maker	exon	81183	81308	.	+	.	ID=Mmel_00011541-RA:exon:467;Parent=Mmel_00011541-RA;
Scv2yLs_6697	maker	exon	86173	86372	.	+	.	ID=Mmel_00011541-RA:exon:468;Parent=Mmel_00011541-RA;
Scv2yLs_6697	maker	exon	88780	88932	.	+	.	ID=Mmel_00011541-RA:exon:469;Parent=Mmel_00011541-RA;
Scv2yLs_6697	maker	exon	91250	91373	.	+	.	ID=Mmel_00011541-RA:exon:470;Parent=Mmel_00011541-RA;
Scv2yLs_6697	maker	exon	97875	98000	.	+	.	ID=Mmel_00011541-RA:exon:471;Parent=Mmel_00011541-RA;
Scv2yLs_6697	maker	exon	98633	98755	.	+	.	ID=Mmel_00011541-RA:exon:472;Parent=Mmel_00011541-RA;
Scv2yLs_6697	maker	exon	99782	99904	.	+	.	ID=Mmel_00011541-RA:exon:473;Parent=Mmel_00011541-RA;
Scv2yLs_6697	maker	exon	105209	105361	.	+	.	ID=Mmel_00011541-RA:exon:474;Parent=Mmel_00011541-RA;
Scv2yLs_6697	maker	exon	109926	110051	.	+	.	ID=Mmel_00011541-RA:exon:475;Parent=Mmel_00011541-RA;
Scv2yLs_6697	maker	exon	112786	112911	.	+	.	ID=Mmel_00011541-RA:exon:476;Parent=Mmel_00011541-RA;
Scv2yLs_6697	maker	exon	117998	118117	.	+	.	ID=Mmel_00011541-RA:exon:477;Parent=Mmel_00011541-RA;
Scv2yLs_6697	maker	exon	121491	121628	.	+	.	ID=Mmel_00011541-RA:exon:478;Parent=Mmel_00011541-RA;
Scv2yLs_6697	maker	exon	124108	124134	.	+	.	ID=Mmel_00011541-RA:exon:479;Parent=Mmel_00011541-RA;
Scv2yLs_6697	maker	exon	124163	124288	.	+	.	ID=Mmel_00011541-RA:exon:480;Parent=Mmel_00011541-RA;
Scv2yLs_6697	maker	exon	127266	127520	.	+	.	ID=Mmel_00011541-RA:exon:481;Parent=Mmel_00011541-RA;
Scv2yLs_6697	maker	exon	130561	130647	.	+	.	ID=Mmel_00011541-RA:exon:482;Parent=Mmel_00011541-RA;
Scv2yLs_6697	maker	exon	132492	132620	.	+	.	ID=Mmel_00011541-RA:exon:483;Parent=Mmel_00011541-RA;
Scv2yLs_6697	maker	exon	133752	133919	.	+	.	ID=Mmel_00011541-RA:exon:484;Parent=Mmel_00011541-RA;
Scv2yLs_6697	maker	exon	134572	134701	.	+	.	ID=Mmel_00011541-RA:exon:485;Parent=Mmel_00011541-RA;
Scv2yLs_6697	maker	exon	135464	135621	.	+	.	ID=Mmel_00011541-RA:exon:486;Parent=Mmel_00011541-RA;
Scv2yLs_6697	maker	exon	135744	135869	.	+	.	ID=Mmel_00011541-RA:exon:487;Parent=Mmel_00011541-RA;
Scv2yLs_6697	maker	exon	136375	136500	.	+	.	ID=Mmel_00011541-RA:exon:488;Parent=Mmel_00011541-RA;
Scv2yLs_6697	maker	exon	137450	137572	.	+	.	ID=Mmel_00011541-RA:exon:489;Parent=Mmel_00011541-RA;
Scv2yLs_6697	maker	exon	138565	138903	.	+	.	ID=Mmel_00011541-RA:exon:490;Parent=Mmel_00011541-RA;
Scv2yLs_6697	maker	exon	140460	140585	.	+	.	ID=Mmel_00011541-RA:exon:491;Parent=Mmel_00011541-RA;
Scv2yLs_6697	maker	exon	143170	143292	.	+	.	ID=Mmel_00011541-RA:exon:492;Parent=Mmel_00011541-RA;
Scv2yLs_6697	maker	exon	143517	143639	.	+	.	ID=Mmel_00011541-RA:exon:493;Parent=Mmel_00011541-RA;
Scv2yLs_6697	maker	exon	143921	144082	.	+	.	ID=Mmel_00011541-RA:exon:494;Parent=Mmel_00011541-RA;
Scv2yLs_6697	maker	exon	145025	145093	.	+	.	ID=Mmel_00011541-RA:exon:495;Parent=Mmel_00011541-RA;
Scv2yLs_6697	maker	exon	145751	145876	.	+	.	ID=Mmel_00011541-RA:exon:496;Parent=Mmel_00011541-RA;
Scv2yLs_6697	maker	exon	146567	146692	.	+	.	ID=Mmel_00011541-RA:exon:497;Parent=Mmel_00011541-RA;
Scv2yLs_6697	maker	exon	147206	147358	.	+	.	ID=Mmel_00011541-RA:exon:498;Parent=Mmel_00011541-RA;
Scv2yLs_6697	maker	exon	151374	151442	.	+	.	ID=Mmel_00011541-RA:exon:499;Parent=Mmel_00011541-RA;
Scv2yLs_6697	maker	exon	151976	152101	.	+	.	ID=Mmel_00011541-RA:exon:500;Parent=Mmel_00011541-RA;
Scv2yLs_6697	maker	exon	152870	152995	.	+	.	ID=Mmel_00011541-RA:exon:501;Parent=Mmel_00011541-RA;
Scv2yLs_6697	maker	exon	153333	153458	.	+	.	ID=Mmel_00011541-RA:exon:502;Parent=Mmel_00011541-RA;
Scv2yLs_6697	maker	exon	154766	154882	.	+	.	ID=Mmel_00011541-RA:exon:503;Parent=Mmel_00011541-RA;
Scv2yLs_6697	maker	exon	156353	156478	.	+	.	ID=Mmel_00011541-RA:exon:504;Parent=Mmel_00011541-RA;
Scv2yLs_6697	maker	exon	156770	156889	.	+	.	ID=Mmel_00011541-RA:exon:505;Parent=Mmel_00011541-RA;
Scv2yLs_6697	maker	exon	160056	160181	.	+	.	ID=Mmel_00011541-RA:exon:506;Parent=Mmel_00011541-RA;
Scv2yLs_6697	maker	exon	160758	161009	.	+	.	ID=Mmel_00011541-RA:exon:507;Parent=Mmel_00011541-RA;
Scv2yLs_6697	maker	exon	161217	161282	.	+	.	ID=Mmel_00011541-RA:exon:508;Parent=Mmel_00011541-RA;
Scv2yLs_6697	maker	exon	161500	161658	.	+	.	ID=Mmel_00011541-RA:exon:509;Parent=Mmel_00011541-RA;
Scv2yLs_6697	maker	exon	161748	161867	.	+	.	ID=Mmel_00011541-RA:exon:510;Parent=Mmel_00011541-RA;
Scv2yLs_6697	maker	exon	162433	162555	.	+	.	ID=Mmel_00011541-RA:exon:511;Parent=Mmel_00011541-RA;
Scv2yLs_6697	maker	exon	162959	163090	.	+	.	ID=Mmel_00011541-RA:exon:512;Parent=Mmel_00011541-RA;
Scv2yLs_6697	maker	exon	164616	164741	.	+	.	ID=Mmel_00011541-RA:exon:513;Parent=Mmel_00011541-RA;
Scv2yLs_6697	maker	exon	167111	167317	.	+	.	ID=Mmel_00011541-RA:exon:514;Parent=Mmel_00011541-RA;
Scv2yLs_6697	maker	exon	168001	168126	.	+	.	ID=Mmel_00011541-RA:exon:515;Parent=Mmel_00011541-RA;
Scv2yLs_6697	maker	exon	168745	168867	.	+	.	ID=Mmel_00011541-RA:exon:516;Parent=Mmel_00011541-RA;
Scv2yLs_6697	maker	exon	168990	169129	.	+	.	ID=Mmel_00011541-RA:exon:517;Parent=Mmel_00011541-RA;
Scv2yLs_6697	maker	exon	169774	169857	.	+	.	ID=Mmel_00011541-RA:exon:518;Parent=Mmel_00011541-RA;
Scv2yLs_6697	maker	exon	171419	171538	.	+	.	ID=Mmel_00011541-RA:exon:519;Parent=Mmel_00011541-RA;
Scv2yLs_6697	maker	exon	172931	173199	.	+	.	ID=Mmel_00011541-RA:exon:520;Parent=Mmel_00011541-RA;
Scv2yLs_6697	maker	exon	173802	173958	.	+	.	ID=Mmel_00011541-RA:exon:521;Parent=Mmel_00011541-RA;
Scv2yLs_6697	maker	exon	175214	175576	.	+	.	ID=Mmel_00011541-RA:exon:522;Parent=Mmel_00011541-RA;
Scv2yLs_6697	maker	five_prime_UTR	54004	54008	.	+	.	ID=Mmel_00011541-RA:five_prime_utr;Parent=Mmel_00011541-RA;
Scv2yLs_6697	maker	CDS	54009	54086	.	+	0	ID=Mmel_00011541-RA:cds;Parent=Mmel_00011541-RA;
Scv2yLs_6697	maker	CDS	57342	57347	.	+	0	ID=Mmel_00011541-RA:cds;Parent=Mmel_00011541-RA;
Scv2yLs_6697	maker	CDS	57392	57490	.	+	0	ID=Mmel_00011541-RA:cds;Parent=Mmel_00011541-RA;
Scv2yLs_6697	maker	CDS	57902	58055	.	+	0	ID=Mmel_00011541-RA:cds;Parent=Mmel_00011541-RA;
Scv2yLs_6697	maker	CDS	59168	59173	.	+	2	ID=Mmel_00011541-RA:cds;Parent=Mmel_00011541-RA;
Scv2yLs_6697	maker	CDS	60395	60490	.	+	2	ID=Mmel_00011541-RA:cds;Parent=Mmel_00011541-RA;
Scv2yLs_6697	maker	CDS	61104	61220	.	+	2	ID=Mmel_00011541-RA:cds;Parent=Mmel_00011541-RA;
Scv2yLs_6697	maker	CDS	65522	65605	.	+	2	ID=Mmel_00011541-RA:cds;Parent=Mmel_00011541-RA;
Scv2yLs_6697	maker	CDS	69989	70017	.	+	2	ID=Mmel_00011541-RA:cds;Parent=Mmel_00011541-RA;
Scv2yLs_6697	maker	CDS	71488	71493	.	+	0	ID=Mmel_00011541-RA:cds;Parent=Mmel_00011541-RA;
Scv2yLs_6697	maker	CDS	72114	72156	.	+	0	ID=Mmel_00011541-RA:cds;Parent=Mmel_00011541-RA;
Scv2yLs_6697	maker	CDS	75848	76045	.	+	2	ID=Mmel_00011541-RA:cds;Parent=Mmel_00011541-RA;
Scv2yLs_6697	maker	CDS	81183	81308	.	+	2	ID=Mmel_00011541-RA:cds;Parent=Mmel_00011541-RA;
Scv2yLs_6697	maker	CDS	86173	86372	.	+	2	ID=Mmel_00011541-RA:cds;Parent=Mmel_00011541-RA;
Scv2yLs_6697	maker	CDS	88780	88932	.	+	0	ID=Mmel_00011541-RA:cds;Parent=Mmel_00011541-RA;
Scv2yLs_6697	maker	CDS	91250	91373	.	+	0	ID=Mmel_00011541-RA:cds;Parent=Mmel_00011541-RA;
Scv2yLs_6697	maker	CDS	97875	98000	.	+	2	ID=Mmel_00011541-RA:cds;Parent=Mmel_00011541-RA;
Scv2yLs_6697	maker	CDS	98633	98755	.	+	2	ID=Mmel_00011541-RA:cds;Parent=Mmel_00011541-RA;
Scv2yLs_6697	maker	CDS	99782	99904	.	+	2	ID=Mmel_00011541-RA:cds;Parent=Mmel_00011541-RA;
Scv2yLs_6697	maker	CDS	105209	105361	.	+	2	ID=Mmel_00011541-RA:cds;Parent=Mmel_00011541-RA;
Scv2yLs_6697	maker	CDS	109926	110051	.	+	2	ID=Mmel_00011541-RA:cds;Parent=Mmel_00011541-RA;
Scv2yLs_6697	maker	CDS	112786	112911	.	+	2	ID=Mmel_00011541-RA:cds;Parent=Mmel_00011541-RA;
Scv2yLs_6697	maker	CDS	117998	118117	.	+	2	ID=Mmel_00011541-RA:cds;Parent=Mmel_00011541-RA;
Scv2yLs_6697	maker	CDS	121491	121628	.	+	2	ID=Mmel_00011541-RA:cds;Parent=Mmel_00011541-RA;
Scv2yLs_6697	maker	CDS	124108	124134	.	+	2	ID=Mmel_00011541-RA:cds;Parent=Mmel_00011541-RA;
Scv2yLs_6697	maker	CDS	124163	124288	.	+	2	ID=Mmel_00011541-RA:cds;Parent=Mmel_00011541-RA;
Scv2yLs_6697	maker	CDS	127266	127520	.	+	2	ID=Mmel_00011541-RA:cds;Parent=Mmel_00011541-RA;
Scv2yLs_6697	maker	CDS	130561	130647	.	+	2	ID=Mmel_00011541-RA:cds;Parent=Mmel_00011541-RA;
Scv2yLs_6697	maker	CDS	132492	132620	.	+	2	ID=Mmel_00011541-RA:cds;Parent=Mmel_00011541-RA;
Scv2yLs_6697	maker	CDS	133752	133919	.	+	2	ID=Mmel_00011541-RA:cds;Parent=Mmel_00011541-RA;
Scv2yLs_6697	maker	CDS	134572	134701	.	+	2	ID=Mmel_00011541-RA:cds;Parent=Mmel_00011541-RA;
Scv2yLs_6697	maker	CDS	135464	135621	.	+	1	ID=Mmel_00011541-RA:cds;Parent=Mmel_00011541-RA;
Scv2yLs_6697	maker	CDS	135744	135869	.	+	2	ID=Mmel_00011541-RA:cds;Parent=Mmel_00011541-RA;
Scv2yLs_6697	maker	CDS	136375	136500	.	+	2	ID=Mmel_00011541-RA:cds;Parent=Mmel_00011541-RA;
Scv2yLs_6697	maker	CDS	137450	137572	.	+	2	ID=Mmel_00011541-RA:cds;Parent=Mmel_00011541-RA;
Scv2yLs_6697	maker	CDS	138565	138903	.	+	2	ID=Mmel_00011541-RA:cds;Parent=Mmel_00011541-RA;
Scv2yLs_6697	maker	CDS	140460	140585	.	+	2	ID=Mmel_00011541-RA:cds;Parent=Mmel_00011541-RA;
Scv2yLs_6697	maker	CDS	143170	143292	.	+	2	ID=Mmel_00011541-RA:cds;Parent=Mmel_00011541-RA;
Scv2yLs_6697	maker	CDS	143517	143639	.	+	2	ID=Mmel_00011541-RA:cds;Parent=Mmel_00011541-RA;
Scv2yLs_6697	maker	CDS	143921	144082	.	+	2	ID=Mmel_00011541-RA:cds;Parent=Mmel_00011541-RA;
Scv2yLs_6697	maker	CDS	145025	145093	.	+	2	ID=Mmel_00011541-RA:cds;Parent=Mmel_00011541-RA;
Scv2yLs_6697	maker	CDS	145751	145876	.	+	2	ID=Mmel_00011541-RA:cds;Parent=Mmel_00011541-RA;
Scv2yLs_6697	maker	CDS	146567	146692	.	+	2	ID=Mmel_00011541-RA:cds;Parent=Mmel_00011541-RA;
Scv2yLs_6697	maker	CDS	147206	147358	.	+	2	ID=Mmel_00011541-RA:cds;Parent=Mmel_00011541-RA;
Scv2yLs_6697	maker	CDS	151374	151442	.	+	2	ID=Mmel_00011541-RA:cds;Parent=Mmel_00011541-RA;
Scv2yLs_6697	maker	CDS	151976	152101	.	+	2	ID=Mmel_00011541-RA:cds;Parent=Mmel_00011541-RA;
Scv2yLs_6697	maker	CDS	152870	152995	.	+	2	ID=Mmel_00011541-RA:cds;Parent=Mmel_00011541-RA;
Scv2yLs_6697	maker	CDS	153333	153458	.	+	2	ID=Mmel_00011541-RA:cds;Parent=Mmel_00011541-RA;
Scv2yLs_6697	maker	CDS	154766	154882	.	+	2	ID=Mmel_00011541-RA:cds;Parent=Mmel_00011541-RA;
Scv2yLs_6697	maker	CDS	156353	156478	.	+	2	ID=Mmel_00011541-RA:cds;Parent=Mmel_00011541-RA;
Scv2yLs_6697	maker	CDS	156770	156889	.	+	2	ID=Mmel_00011541-RA:cds;Parent=Mmel_00011541-RA;
Scv2yLs_6697	maker	CDS	160056	160181	.	+	2	ID=Mmel_00011541-RA:cds;Parent=Mmel_00011541-RA;
Scv2yLs_6697	maker	CDS	160758	161009	.	+	2	ID=Mmel_00011541-RA:cds;Parent=Mmel_00011541-RA;
Scv2yLs_6697	maker	CDS	161217	161282	.	+	2	ID=Mmel_00011541-RA:cds;Parent=Mmel_00011541-RA;
Scv2yLs_6697	maker	CDS	161500	161658	.	+	2	ID=Mmel_00011541-RA:cds;Parent=Mmel_00011541-RA;
Scv2yLs_6697	maker	CDS	161748	161867	.	+	2	ID=Mmel_00011541-RA:cds;Parent=Mmel_00011541-RA;
Scv2yLs_6697	maker	CDS	162433	162555	.	+	2	ID=Mmel_00011541-RA:cds;Parent=Mmel_00011541-RA;
Scv2yLs_6697	maker	CDS	162959	163090	.	+	2	ID=Mmel_00011541-RA:cds;Parent=Mmel_00011541-RA;
Scv2yLs_6697	maker	CDS	164616	164741	.	+	2	ID=Mmel_00011541-RA:cds;Parent=Mmel_00011541-RA;
Scv2yLs_6697	maker	CDS	167111	167317	.	+	2	ID=Mmel_00011541-RA:cds;Parent=Mmel_00011541-RA;
Scv2yLs_6697	maker	CDS	168001	168126	.	+	2	ID=Mmel_00011541-RA:cds;Parent=Mmel_00011541-RA;
Scv2yLs_6697	maker	CDS	168745	168867	.	+	2	ID=Mmel_00011541-RA:cds;Parent=Mmel_00011541-RA;
Scv2yLs_6697	maker	CDS	168990	169129	.	+	2	ID=Mmel_00011541-RA:cds;Parent=Mmel_00011541-RA;
Scv2yLs_6697	maker	CDS	169774	169857	.	+	0	ID=Mmel_00011541-RA:cds;Parent=Mmel_00011541-RA;
Scv2yLs_6697	maker	CDS	171419	171538	.	+	0	ID=Mmel_00011541-RA:cds;Parent=Mmel_00011541-RA;
Scv2yLs_6697	maker	CDS	172931	173199	.	+	0	ID=Mmel_00011541-RA:cds;Parent=Mmel_00011541-RA;
Scv2yLs_6697	maker	CDS	173802	173958	.	+	1	ID=Mmel_00011541-RA:cds;Parent=Mmel_00011541-RA;
Scv2yLs_6697	maker	CDS	175214	175576	.	+	0	ID=Mmel_00011541-RA:cds;Parent=Mmel_00011541-RA;
Scv2yLs_6697	maker	gene	191735	240004	.	-	.	ID=Mmel_00011542;Name=Mmel_00011542;Alias=maker-Scv2yLs_6697-snap-gene-2.7;Note=Similar to SLC12A2: Solute carrier family 12 member 2 (Homo sapiens OX%3D9606);Dbxref=InterPro:IPR004841,InterPro:IPR018491,PFAM:PF00324,PFAM:PF03522;Ontology_term=GO:0005215,GO:0006811,GO:0016020,GO:0055085;
Scv2yLs_6697	maker	mRNA	191735	240004	.	-	.	ID=Mmel_00011542-RA;Parent=Mmel_00011542;Name=Mmel_00011542-RA;Alias=maker-Scv2yLs_6697-snap-gene-2.7-mRNA-1;_AED=0.20;_QI=0|0.07|0.03|0.86|0.96|1|29|0|1050;_eAED=0.20;Note=Similar to SLC12A2: Solute carrier family 12 member 2 (Homo sapiens OX%3D9606);Dbxref=InterPro:IPR004841,InterPro:IPR018491,PFAM:PF00324,PFAM:PF03522;Ontology_term=GO:0005215,GO:0006811,GO:0016020,GO:0055085;
Scv2yLs_6697	maker	exon	239999	240004	.	-	.	ID=Mmel_00011542-RA:exon:551;Parent=Mmel_00011542-RA;
Scv2yLs_6697	maker	exon	232932	233118	.	-	.	ID=Mmel_00011542-RA:exon:550;Parent=Mmel_00011542-RA;
Scv2yLs_6697	maker	exon	232863	232899	.	-	.	ID=Mmel_00011542-RA:exon:549;Parent=Mmel_00011542-RA;
Scv2yLs_6697	maker	exon	231686	231695	.	-	.	ID=Mmel_00011542-RA:exon:548;Parent=Mmel_00011542-RA;
Scv2yLs_6697	maker	exon	228416	228598	.	-	.	ID=Mmel_00011542-RA:exon:547;Parent=Mmel_00011542-RA;
Scv2yLs_6697	maker	exon	227274	227349	.	-	.	ID=Mmel_00011542-RA:exon:546;Parent=Mmel_00011542-RA;
Scv2yLs_6697	maker	exon	226647	226742	.	-	.	ID=Mmel_00011542-RA:exon:545;Parent=Mmel_00011542-RA;
Scv2yLs_6697	maker	exon	224853	224992	.	-	.	ID=Mmel_00011542-RA:exon:544;Parent=Mmel_00011542-RA;
Scv2yLs_6697	maker	exon	224000	224110	.	-	.	ID=Mmel_00011542-RA:exon:543;Parent=Mmel_00011542-RA;
Scv2yLs_6697	maker	exon	219400	219508	.	-	.	ID=Mmel_00011542-RA:exon:542;Parent=Mmel_00011542-RA;
Scv2yLs_6697	maker	exon	218861	218988	.	-	.	ID=Mmel_00011542-RA:exon:541;Parent=Mmel_00011542-RA;
Scv2yLs_6697	maker	exon	218689	218773	.	-	.	ID=Mmel_00011542-RA:exon:540;Parent=Mmel_00011542-RA;
Scv2yLs_6697	maker	exon	214585	214739	.	-	.	ID=Mmel_00011542-RA:exon:539;Parent=Mmel_00011542-RA;
Scv2yLs_6697	maker	exon	209729	209836	.	-	.	ID=Mmel_00011542-RA:exon:538;Parent=Mmel_00011542-RA;
Scv2yLs_6697	maker	exon	209005	209128	.	-	.	ID=Mmel_00011542-RA:exon:537;Parent=Mmel_00011542-RA;
Scv2yLs_6697	maker	exon	207681	207782	.	-	.	ID=Mmel_00011542-RA:exon:536;Parent=Mmel_00011542-RA;
Scv2yLs_6697	maker	exon	206450	206605	.	-	.	ID=Mmel_00011542-RA:exon:535;Parent=Mmel_00011542-RA;
Scv2yLs_6697	maker	exon	205585	205684	.	-	.	ID=Mmel_00011542-RA:exon:534;Parent=Mmel_00011542-RA;
Scv2yLs_6697	maker	exon	204669	204780	.	-	.	ID=Mmel_00011542-RA:exon:533;Parent=Mmel_00011542-RA;
Scv2yLs_6697	maker	exon	202310	202450	.	-	.	ID=Mmel_00011542-RA:exon:532;Parent=Mmel_00011542-RA;
Scv2yLs_6697	maker	exon	202008	202114	.	-	.	ID=Mmel_00011542-RA:exon:531;Parent=Mmel_00011542-RA;
Scv2yLs_6697	maker	exon	200195	200274	.	-	.	ID=Mmel_00011542-RA:exon:530;Parent=Mmel_00011542-RA;
Scv2yLs_6697	maker	exon	198737	198874	.	-	.	ID=Mmel_00011542-RA:exon:529;Parent=Mmel_00011542-RA;
Scv2yLs_6697	maker	exon	196399	196521	.	-	.	ID=Mmel_00011542-RA:exon:528;Parent=Mmel_00011542-RA;
Scv2yLs_6697	maker	exon	196093	196204	.	-	.	ID=Mmel_00011542-RA:exon:527;Parent=Mmel_00011542-RA;
Scv2yLs_6697	maker	exon	195347	195433	.	-	.	ID=Mmel_00011542-RA:exon:526;Parent=Mmel_00011542-RA;
Scv2yLs_6697	maker	exon	193385	193520	.	-	.	ID=Mmel_00011542-RA:exon:525;Parent=Mmel_00011542-RA;
Scv2yLs_6697	maker	exon	192616	192683	.	-	.	ID=Mmel_00011542-RA:exon:524;Parent=Mmel_00011542-RA;
Scv2yLs_6697	maker	exon	191735	191870	.	-	.	ID=Mmel_00011542-RA:exon:523;Parent=Mmel_00011542-RA;
Scv2yLs_6697	maker	CDS	239999	240004	.	-	0	ID=Mmel_00011542-RA:cds;Parent=Mmel_00011542-RA;
Scv2yLs_6697	maker	CDS	232932	233118	.	-	0	ID=Mmel_00011542-RA:cds;Parent=Mmel_00011542-RA;
Scv2yLs_6697	maker	CDS	232863	232899	.	-	2	ID=Mmel_00011542-RA:cds;Parent=Mmel_00011542-RA;
Scv2yLs_6697	maker	CDS	231686	231695	.	-	1	ID=Mmel_00011542-RA:cds;Parent=Mmel_00011542-RA;
Scv2yLs_6697	maker	CDS	228416	228598	.	-	0	ID=Mmel_00011542-RA:cds;Parent=Mmel_00011542-RA;
Scv2yLs_6697	maker	CDS	227274	227349	.	-	0	ID=Mmel_00011542-RA:cds;Parent=Mmel_00011542-RA;
Scv2yLs_6697	maker	CDS	226647	226742	.	-	2	ID=Mmel_00011542-RA:cds;Parent=Mmel_00011542-RA;
Scv2yLs_6697	maker	CDS	224853	224992	.	-	2	ID=Mmel_00011542-RA:cds;Parent=Mmel_00011542-RA;
Scv2yLs_6697	maker	CDS	224000	224110	.	-	0	ID=Mmel_00011542-RA:cds;Parent=Mmel_00011542-RA;
Scv2yLs_6697	maker	CDS	219400	219508	.	-	0	ID=Mmel_00011542-RA:cds;Parent=Mmel_00011542-RA;
Scv2yLs_6697	maker	CDS	218861	218988	.	-	2	ID=Mmel_00011542-RA:cds;Parent=Mmel_00011542-RA;
Scv2yLs_6697	maker	CDS	218689	218773	.	-	0	ID=Mmel_00011542-RA:cds;Parent=Mmel_00011542-RA;
Scv2yLs_6697	maker	CDS	214585	214739	.	-	2	ID=Mmel_00011542-RA:cds;Parent=Mmel_00011542-RA;
Scv2yLs_6697	maker	CDS	209729	209836	.	-	0	ID=Mmel_00011542-RA:cds;Parent=Mmel_00011542-RA;
Scv2yLs_6697	maker	CDS	209005	209128	.	-	0	ID=Mmel_00011542-RA:cds;Parent=Mmel_00011542-RA;
Scv2yLs_6697	maker	CDS	207681	207782	.	-	2	ID=Mmel_00011542-RA:cds;Parent=Mmel_00011542-RA;
Scv2yLs_6697	maker	CDS	206450	206605	.	-	2	ID=Mmel_00011542-RA:cds;Parent=Mmel_00011542-RA;
Scv2yLs_6697	maker	CDS	205585	205684	.	-	2	ID=Mmel_00011542-RA:cds;Parent=Mmel_00011542-RA;
Scv2yLs_6697	maker	CDS	204669	204780	.	-	1	ID=Mmel_00011542-RA:cds;Parent=Mmel_00011542-RA;
Scv2yLs_6697	maker	CDS	202310	202450	.	-	0	ID=Mmel_00011542-RA:cds;Parent=Mmel_00011542-RA;
Scv2yLs_6697	maker	CDS	202008	202114	.	-	0	ID=Mmel_00011542-RA:cds;Parent=Mmel_00011542-RA;
Scv2yLs_6697	maker	CDS	200195	200274	.	-	1	ID=Mmel_00011542-RA:cds;Parent=Mmel_00011542-RA;
Scv2yLs_6697	maker	CDS	198737	198874	.	-	2	ID=Mmel_00011542-RA:cds;Parent=Mmel_00011542-RA;
Scv2yLs_6697	maker	CDS	196399	196521	.	-	2	ID=Mmel_00011542-RA:cds;Parent=Mmel_00011542-RA;
Scv2yLs_6697	maker	CDS	196093	196204	.	-	2	ID=Mmel_00011542-RA:cds;Parent=Mmel_00011542-RA;
Scv2yLs_6697	maker	CDS	195347	195433	.	-	1	ID=Mmel_00011542-RA:cds;Parent=Mmel_00011542-RA;
Scv2yLs_6697	maker	CDS	193385	193520	.	-	1	ID=Mmel_00011542-RA:cds;Parent=Mmel_00011542-RA;
Scv2yLs_6697	maker	CDS	192616	192683	.	-	0	ID=Mmel_00011542-RA:cds;Parent=Mmel_00011542-RA;
Scv2yLs_6697	maker	CDS	191735	191870	.	-	1	ID=Mmel_00011542-RA:cds;Parent=Mmel_00011542-RA;
Scv2yLs_6697	maker	gene	416928	432905	.	-	.	ID=Mmel_00011543;Name=Mmel_00011543;Alias=maker-Scv2yLs_6697-augustus-gene-3.10;Note=Similar to PRRC1: Protein PRRC1 (Gallus gallus OX%3D9031);Dbxref=InterPro:IPR026533,PFAM:PF01931;
Scv2yLs_6697	maker	mRNA	416928	432905	.	-	.	ID=Mmel_00011543-RA;Parent=Mmel_00011543;Name=Mmel_00011543-RA;Alias=maker-Scv2yLs_6697-augustus-gene-3.10-mRNA-1;_AED=0.16;_QI=0|0|0|0.77|1|1|9|0|366;_eAED=0.16;Note=Similar to PRRC1: Protein PRRC1 (Gallus gallus OX%3D9031);Dbxref=InterPro:IPR026533,PFAM:PF01931;
Scv2yLs_6697	maker	exon	432803	432905	.	-	.	ID=Mmel_00011543-RA:exon:560;Parent=Mmel_00011543-RA;
Scv2yLs_6697	maker	exon	430338	430394	.	-	.	ID=Mmel_00011543-RA:exon:559;Parent=Mmel_00011543-RA;
Scv2yLs_6697	maker	exon	429362	429460	.	-	.	ID=Mmel_00011543-RA:exon:558;Parent=Mmel_00011543-RA;
Scv2yLs_6697	maker	exon	427795	427952	.	-	.	ID=Mmel_00011543-RA:exon:557;Parent=Mmel_00011543-RA;
Scv2yLs_6697	maker	exon	425522	425624	.	-	.	ID=Mmel_00011543-RA:exon:556;Parent=Mmel_00011543-RA;
Scv2yLs_6697	maker	exon	422347	422510	.	-	.	ID=Mmel_00011543-RA:exon:555;Parent=Mmel_00011543-RA;
Scv2yLs_6697	maker	exon	420827	420930	.	-	.	ID=Mmel_00011543-RA:exon:554;Parent=Mmel_00011543-RA;
Scv2yLs_6697	maker	exon	418628	418730	.	-	.	ID=Mmel_00011543-RA:exon:553;Parent=Mmel_00011543-RA;
Scv2yLs_6697	maker	exon	416928	417137	.	-	.	ID=Mmel_00011543-RA:exon:552;Parent=Mmel_00011543-RA;
Scv2yLs_6697	maker	CDS	432803	432905	.	-	0	ID=Mmel_00011543-RA:cds;Parent=Mmel_00011543-RA;
Scv2yLs_6697	maker	CDS	430338	430394	.	-	2	ID=Mmel_00011543-RA:cds;Parent=Mmel_00011543-RA;
Scv2yLs_6697	maker	CDS	429362	429460	.	-	2	ID=Mmel_00011543-RA:cds;Parent=Mmel_00011543-RA;
Scv2yLs_6697	maker	CDS	427795	427952	.	-	2	ID=Mmel_00011543-RA:cds;Parent=Mmel_00011543-RA;
Scv2yLs_6697	maker	CDS	425522	425624	.	-	0	ID=Mmel_00011543-RA:cds;Parent=Mmel_00011543-RA;
Scv2yLs_6697	maker	CDS	422347	422510	.	-	2	ID=Mmel_00011543-RA:cds;Parent=Mmel_00011543-RA;
Scv2yLs_6697	maker	CDS	420827	420930	.	-	0	ID=Mmel_00011543-RA:cds;Parent=Mmel_00011543-RA;
Scv2yLs_6697	maker	CDS	418628	418730	.	-	1	ID=Mmel_00011543-RA:cds;Parent=Mmel_00011543-RA;
Scv2yLs_6697	maker	CDS	416928	417137	.	-	0	ID=Mmel_00011543-RA:cds;Parent=Mmel_00011543-RA;
Scv2yLs_4982	maker	gene	35371	43057	.	+	.	ID=Mmel_00011351;Name=Mmel_00011351;Alias=maker-Scv2yLs_4982-augustus-gene-0.0;Note=Similar to MRPS34: 28S ribosomal protein S34%2C mitochondrial (Bos taurus OX%3D9913);Dbxref=InterPro:IPR032053,PFAM:PF16053;Ontology_term=GO:0003735,GO:0005739;
Scv2yLs_4982	maker	mRNA	35371	43057	.	+	.	ID=Mmel_00011351-RA;Parent=Mmel_00011351;Name=Mmel_00011351-RA;Alias=maker-Scv2yLs_4982-augustus-gene-0.0-mRNA-1;_AED=0.17;_QI=0|0.33|0.25|0.5|1|1|4|424|161;_eAED=0.17;Note=Similar to MRPS34: 28S ribosomal protein S34%2C mitochondrial (Bos taurus OX%3D9913);Dbxref=InterPro:IPR032053,PFAM:PF16053;Ontology_term=GO:0003735,GO:0005739;
Scv2yLs_4982	maker	exon	35371	35468	.	+	.	ID=Mmel_00011351-RA:exon:1684;Parent=Mmel_00011351-RA;
Scv2yLs_4982	maker	exon	39702	39768	.	+	.	ID=Mmel_00011351-RA:exon:1685;Parent=Mmel_00011351-RA;
Scv2yLs_4982	maker	exon	41485	41527	.	+	.	ID=Mmel_00011351-RA:exon:1686;Parent=Mmel_00011351-RA;
Scv2yLs_4982	maker	exon	42356	43057	.	+	.	ID=Mmel_00011351-RA:exon:1687;Parent=Mmel_00011351-RA;
Scv2yLs_4982	maker	CDS	35371	35468	.	+	0	ID=Mmel_00011351-RA:cds;Parent=Mmel_00011351-RA;
Scv2yLs_4982	maker	CDS	39702	39768	.	+	1	ID=Mmel_00011351-RA:cds;Parent=Mmel_00011351-RA;
Scv2yLs_4982	maker	CDS	41485	41527	.	+	0	ID=Mmel_00011351-RA:cds;Parent=Mmel_00011351-RA;
Scv2yLs_4982	maker	CDS	42356	42633	.	+	2	ID=Mmel_00011351-RA:cds;Parent=Mmel_00011351-RA;
Scv2yLs_4982	maker	three_prime_UTR	42634	43057	.	+	.	ID=Mmel_00011351-RA:three_prime_utr;Parent=Mmel_00011351-RA;
Scv2yLs_4982	maker	gene	1952	10972	.	-	.	ID=Mmel_00011348;Name=Mmel_00011348;Alias=maker-Scv2yLs_4982-snap-gene-0.16;Note=Similar to ROGDI: Protein rogdi homolog (Homo sapiens OX%3D9606);Dbxref=InterPro:IPR028241,PFAM:PF10259;
Scv2yLs_4982	maker	mRNA	1952	10972	.	-	.	ID=Mmel_00011348-RA;Parent=Mmel_00011348;Name=Mmel_00011348-RA;Alias=maker-Scv2yLs_4982-snap-gene-0.16-mRNA-1;_AED=0.39;_QI=0|0|0|1|0.87|0.77|9|0|259;_eAED=0.39;Note=Similar to ROGDI: Protein rogdi homolog (Homo sapiens OX%3D9606);Dbxref=InterPro:IPR028241,PFAM:PF10259;
Scv2yLs_4982	maker	exon	10901	10972	.	-	.	ID=Mmel_00011348-RA:exon:1696;Parent=Mmel_00011348-RA;
Scv2yLs_4982	maker	exon	9526	9608	.	-	.	ID=Mmel_00011348-RA:exon:1695;Parent=Mmel_00011348-RA;
Scv2yLs_4982	maker	exon	8199	8253	.	-	.	ID=Mmel_00011348-RA:exon:1694;Parent=Mmel_00011348-RA;
Scv2yLs_4982	maker	exon	7644	7724	.	-	.	ID=Mmel_00011348-RA:exon:1693;Parent=Mmel_00011348-RA;
Scv2yLs_4982	maker	exon	5249	5344	.	-	.	ID=Mmel_00011348-RA:exon:1692;Parent=Mmel_00011348-RA;
Scv2yLs_4982	maker	exon	3950	4048	.	-	.	ID=Mmel_00011348-RA:exon:1691;Parent=Mmel_00011348-RA;
Scv2yLs_4982	maker	exon	3359	3472	.	-	.	ID=Mmel_00011348-RA:exon:1690;Parent=Mmel_00011348-RA;
Scv2yLs_4982	maker	exon	2583	2632	.	-	.	ID=Mmel_00011348-RA:exon:1689;Parent=Mmel_00011348-RA;
Scv2yLs_4982	maker	exon	1952	2078	.	-	.	ID=Mmel_00011348-RA:exon:1688;Parent=Mmel_00011348-RA;
Scv2yLs_4982	maker	CDS	10901	10972	.	-	0	ID=Mmel_00011348-RA:cds;Parent=Mmel_00011348-RA;
Scv2yLs_4982	maker	CDS	9526	9608	.	-	0	ID=Mmel_00011348-RA:cds;Parent=Mmel_00011348-RA;
Scv2yLs_4982	maker	CDS	8199	8253	.	-	1	ID=Mmel_00011348-RA:cds;Parent=Mmel_00011348-RA;
Scv2yLs_4982	maker	CDS	7644	7724	.	-	0	ID=Mmel_00011348-RA:cds;Parent=Mmel_00011348-RA;
Scv2yLs_4982	maker	CDS	5249	5344	.	-	0	ID=Mmel_00011348-RA:cds;Parent=Mmel_00011348-RA;
Scv2yLs_4982	maker	CDS	3950	4048	.	-	0	ID=Mmel_00011348-RA:cds;Parent=Mmel_00011348-RA;
Scv2yLs_4982	maker	CDS	3359	3472	.	-	0	ID=Mmel_00011348-RA:cds;Parent=Mmel_00011348-RA;
Scv2yLs_4982	maker	CDS	2583	2632	.	-	0	ID=Mmel_00011348-RA:cds;Parent=Mmel_00011348-RA;
Scv2yLs_4982	maker	CDS	1952	2078	.	-	1	ID=Mmel_00011348-RA:cds;Parent=Mmel_00011348-RA;
Scv2yLs_4982	maker	gene	17636	38976	.	-	.	ID=Mmel_00011350;Name=Mmel_00011350;Alias=maker-Scv2yLs_4982-snap-gene-0.17;Note=Similar to GLYR1: Putative oxidoreductase GLYR1 (Gallus gallus OX%3D9031);Dbxref=InterPro:IPR000313,InterPro:IPR006115,InterPro:IPR029154,PFAM:PF00855,PFAM:PF03446,PFAM:PF14833;Ontology_term=GO:0004616,GO:0051287,GO:0055114;
Scv2yLs_4982	maker	mRNA	17636	38976	.	-	.	ID=Mmel_00011350-RA;Parent=Mmel_00011350;Name=Mmel_00011350-RA;Alias=maker-Scv2yLs_4982-snap-gene-0.17-mRNA-1;_AED=0.44;_QI=0|0.30|0.14|0.92|1|1|14|0|484;_eAED=0.44;Note=Similar to GLYR1: Putative oxidoreductase GLYR1 (Gallus gallus OX%3D9031);Dbxref=InterPro:IPR000313,InterPro:IPR006115,InterPro:IPR029154,PFAM:PF00855,PFAM:PF03446,PFAM:PF14833;Ontology_term=GO:0004616,GO:0051287,GO:0055114;
Scv2yLs_4982	maker	exon	38972	38976	.	-	.	ID=Mmel_00011350-RA:exon:1710;Parent=Mmel_00011350-RA;
Scv2yLs_4982	maker	exon	38223	38259	.	-	.	ID=Mmel_00011350-RA:exon:1709;Parent=Mmel_00011350-RA;
Scv2yLs_4982	maker	exon	37205	37284	.	-	.	ID=Mmel_00011350-RA:exon:1708;Parent=Mmel_00011350-RA;
Scv2yLs_4982	maker	exon	30245	30383	.	-	.	ID=Mmel_00011350-RA:exon:1707;Parent=Mmel_00011350-RA;
Scv2yLs_4982	maker	exon	29430	29672	.	-	.	ID=Mmel_00011350-RA:exon:1706;Parent=Mmel_00011350-RA;
Scv2yLs_4982	maker	exon	26344	26430	.	-	.	ID=Mmel_00011350-RA:exon:1705;Parent=Mmel_00011350-RA;
Scv2yLs_4982	maker	exon	25403	25459	.	-	.	ID=Mmel_00011350-RA:exon:1704;Parent=Mmel_00011350-RA;
Scv2yLs_4982	maker	exon	24292	24342	.	-	.	ID=Mmel_00011350-RA:exon:1703;Parent=Mmel_00011350-RA;
Scv2yLs_4982	maker	exon	20860	20970	.	-	.	ID=Mmel_00011350-RA:exon:1702;Parent=Mmel_00011350-RA;
Scv2yLs_4982	maker	exon	20458	20559	.	-	.	ID=Mmel_00011350-RA:exon:1701;Parent=Mmel_00011350-RA;
Scv2yLs_4982	maker	exon	19313	19475	.	-	.	ID=Mmel_00011350-RA:exon:1700;Parent=Mmel_00011350-RA;
Scv2yLs_4982	maker	exon	18712	18891	.	-	.	ID=Mmel_00011350-RA:exon:1699;Parent=Mmel_00011350-RA;
Scv2yLs_4982	maker	exon	18036	18160	.	-	.	ID=Mmel_00011350-RA:exon:1698;Parent=Mmel_00011350-RA;
Scv2yLs_4982	maker	exon	17636	17710	.	-	.	ID=Mmel_00011350-RA:exon:1697;Parent=Mmel_00011350-RA;
Scv2yLs_4982	maker	CDS	38972	38976	.	-	0	ID=Mmel_00011350-RA:cds;Parent=Mmel_00011350-RA;
Scv2yLs_4982	maker	CDS	38223	38259	.	-	1	ID=Mmel_00011350-RA:cds;Parent=Mmel_00011350-RA;
Scv2yLs_4982	maker	CDS	37205	37284	.	-	0	ID=Mmel_00011350-RA:cds;Parent=Mmel_00011350-RA;
Scv2yLs_4982	maker	CDS	30245	30383	.	-	1	ID=Mmel_00011350-RA:cds;Parent=Mmel_00011350-RA;
Scv2yLs_4982	maker	CDS	29430	29672	.	-	0	ID=Mmel_00011350-RA:cds;Parent=Mmel_00011350-RA;
Scv2yLs_4982	maker	CDS	26344	26430	.	-	0	ID=Mmel_00011350-RA:cds;Parent=Mmel_00011350-RA;
Scv2yLs_4982	maker	CDS	25403	25459	.	-	0	ID=Mmel_00011350-RA:cds;Parent=Mmel_00011350-RA;
Scv2yLs_4982	maker	CDS	24292	24342	.	-	0	ID=Mmel_00011350-RA:cds;Parent=Mmel_00011350-RA;
Scv2yLs_4982	maker	CDS	20860	20970	.	-	0	ID=Mmel_00011350-RA:cds;Parent=Mmel_00011350-RA;
Scv2yLs_4982	maker	CDS	20458	20559	.	-	0	ID=Mmel_00011350-RA:cds;Parent=Mmel_00011350-RA;
Scv2yLs_4982	maker	CDS	19313	19475	.	-	0	ID=Mmel_00011350-RA:cds;Parent=Mmel_00011350-RA;
Scv2yLs_4982	maker	CDS	18712	18891	.	-	2	ID=Mmel_00011350-RA:cds;Parent=Mmel_00011350-RA;
Scv2yLs_4982	maker	CDS	18036	18160	.	-	2	ID=Mmel_00011350-RA:cds;Parent=Mmel_00011350-RA;
Scv2yLs_4982	maker	CDS	17636	17710	.	-	0	ID=Mmel_00011350-RA:cds;Parent=Mmel_00011350-RA;
Scv2yLs_4982	maker	gene	16008	17321	.	-	.	ID=Mmel_00011349;Name=Mmel_00011349;Alias=maker-Scv2yLs_4982-snap-gene-0.18;Note=Protein of unknown function;
Scv2yLs_4982	maker	mRNA	16008	17321	.	-	.	ID=Mmel_00011349-RA;Parent=Mmel_00011349;Name=Mmel_00011349-RA;Alias=maker-Scv2yLs_4982-snap-gene-0.18-mRNA-1;_AED=0.48;_QI=0|0|0|0|0|0.25|4|0|154;_eAED=1.00;Note=Protein of unknown function;
Scv2yLs_4982	maker	exon	17230	17321	.	-	.	ID=Mmel_00011349-RA:exon:1714;Parent=Mmel_00011349-RA;
Scv2yLs_4982	maker	exon	16949	17100	.	-	.	ID=Mmel_00011349-RA:exon:1713;Parent=Mmel_00011349-RA;
Scv2yLs_4982	maker	exon	16734	16783	.	-	.	ID=Mmel_00011349-RA:exon:1712;Parent=Mmel_00011349-RA;
Scv2yLs_4982	maker	exon	16008	16178	.	-	.	ID=Mmel_00011349-RA:exon:1711;Parent=Mmel_00011349-RA;
Scv2yLs_4982	maker	CDS	17230	17321	.	-	0	ID=Mmel_00011349-RA:cds;Parent=Mmel_00011349-RA;
Scv2yLs_4982	maker	CDS	16949	17100	.	-	1	ID=Mmel_00011349-RA:cds;Parent=Mmel_00011349-RA;
Scv2yLs_4982	maker	CDS	16734	16783	.	-	2	ID=Mmel_00011349-RA:cds;Parent=Mmel_00011349-RA;
Scv2yLs_4982	maker	CDS	16008	16178	.	-	0	ID=Mmel_00011349-RA:cds;Parent=Mmel_00011349-RA;
Scv2yLs_4982	maker	gene	48432	111142	.	-	.	ID=Mmel_00011353;Name=Mmel_00011353;Alias=snap_masked-Scv2yLs_4982-processed-gene-1.14;Note=Similar to MAPK8IP3: C-Jun-amino-terminal kinase-interacting protein 3 (Homo sapiens OX%3D9606);Dbxref=InterPro:IPR019143,InterPro:IPR032486,PFAM:PF09744,PFAM:PF16471;
Scv2yLs_4982	maker	mRNA	48432	111142	.	-	.	ID=Mmel_00011353-RA;Parent=Mmel_00011353;Name=Mmel_00011353-RA;Alias=snap_masked-Scv2yLs_4982-processed-gene-1.14-mRNA-1;_AED=0.31;_QI=0|0|0|0.84|1|1|33|0|1303;_eAED=0.32;Note=Similar to MAPK8IP3: C-Jun-amino-terminal kinase-interacting protein 3 (Homo sapiens OX%3D9606);Dbxref=InterPro:IPR019143,InterPro:IPR032486,PFAM:PF09744,PFAM:PF16471;
Scv2yLs_4982	maker	exon	111106	111142	.	-	.	ID=Mmel_00011353-RA:exon:1747;Parent=Mmel_00011353-RA;
Scv2yLs_4982	maker	exon	102455	102481	.	-	.	ID=Mmel_00011353-RA:exon:1746;Parent=Mmel_00011353-RA;
Scv2yLs_4982	maker	exon	95958	96004	.	-	.	ID=Mmel_00011353-RA:exon:1745;Parent=Mmel_00011353-RA;
Scv2yLs_4982	maker	exon	95298	95418	.	-	.	ID=Mmel_00011353-RA:exon:1744;Parent=Mmel_00011353-RA;
Scv2yLs_4982	maker	exon	94480	94550	.	-	.	ID=Mmel_00011353-RA:exon:1743;Parent=Mmel_00011353-RA;
Scv2yLs_4982	maker	exon	93665	93756	.	-	.	ID=Mmel_00011353-RA:exon:1742;Parent=Mmel_00011353-RA;
Scv2yLs_4982	maker	exon	91153	91176	.	-	.	ID=Mmel_00011353-RA:exon:1741;Parent=Mmel_00011353-RA;
Scv2yLs_4982	maker	exon	87095	87236	.	-	.	ID=Mmel_00011353-RA:exon:1740;Parent=Mmel_00011353-RA;
Scv2yLs_4982	maker	exon	83233	83482	.	-	.	ID=Mmel_00011353-RA:exon:1739;Parent=Mmel_00011353-RA;
Scv2yLs_4982	maker	exon	80532	80634	.	-	.	ID=Mmel_00011353-RA:exon:1738;Parent=Mmel_00011353-RA;
Scv2yLs_4982	maker	exon	77252	77370	.	-	.	ID=Mmel_00011353-RA:exon:1737;Parent=Mmel_00011353-RA;
Scv2yLs_4982	maker	exon	68756	68813	.	-	.	ID=Mmel_00011353-RA:exon:1736;Parent=Mmel_00011353-RA;
Scv2yLs_4982	maker	exon	67658	67810	.	-	.	ID=Mmel_00011353-RA:exon:1735;Parent=Mmel_00011353-RA;
Scv2yLs_4982	maker	exon	66285	66339	.	-	.	ID=Mmel_00011353-RA:exon:1734;Parent=Mmel_00011353-RA;
Scv2yLs_4982	maker	exon	64694	64845	.	-	.	ID=Mmel_00011353-RA:exon:1733;Parent=Mmel_00011353-RA;
Scv2yLs_4982	maker	exon	64054	64110	.	-	.	ID=Mmel_00011353-RA:exon:1732;Parent=Mmel_00011353-RA;
Scv2yLs_4982	maker	exon	63390	63560	.	-	.	ID=Mmel_00011353-RA:exon:1731;Parent=Mmel_00011353-RA;
Scv2yLs_4982	maker	exon	62213	62339	.	-	.	ID=Mmel_00011353-RA:exon:1730;Parent=Mmel_00011353-RA;
Scv2yLs_4982	maker	exon	61285	61380	.	-	.	ID=Mmel_00011353-RA:exon:1729;Parent=Mmel_00011353-RA;
Scv2yLs_4982	maker	exon	59917	60078	.	-	.	ID=Mmel_00011353-RA:exon:1728;Parent=Mmel_00011353-RA;
Scv2yLs_4982	maker	exon	58837	59002	.	-	.	ID=Mmel_00011353-RA:exon:1727;Parent=Mmel_00011353-RA;
Scv2yLs_4982	maker	exon	58198	58383	.	-	.	ID=Mmel_00011353-RA:exon:1726;Parent=Mmel_00011353-RA;
Scv2yLs_4982	maker	exon	57418	57601	.	-	.	ID=Mmel_00011353-RA:exon:1725;Parent=Mmel_00011353-RA;
Scv2yLs_4982	maker	exon	56503	56622	.	-	.	ID=Mmel_00011353-RA:exon:1724;Parent=Mmel_00011353-RA;
Scv2yLs_4982	maker	exon	56154	56234	.	-	.	ID=Mmel_00011353-RA:exon:1723;Parent=Mmel_00011353-RA;
Scv2yLs_4982	maker	exon	55408	55475	.	-	.	ID=Mmel_00011353-RA:exon:1722;Parent=Mmel_00011353-RA;
Scv2yLs_4982	maker	exon	54186	54334	.	-	.	ID=Mmel_00011353-RA:exon:1721;Parent=Mmel_00011353-RA;
Scv2yLs_4982	maker	exon	53240	53411	.	-	.	ID=Mmel_00011353-RA:exon:1720;Parent=Mmel_00011353-RA;
Scv2yLs_4982	maker	exon	53026	53139	.	-	.	ID=Mmel_00011353-RA:exon:1719;Parent=Mmel_00011353-RA;
Scv2yLs_4982	maker	exon	51756	51873	.	-	.	ID=Mmel_00011353-RA:exon:1718;Parent=Mmel_00011353-RA;
Scv2yLs_4982	maker	exon	49968	50191	.	-	.	ID=Mmel_00011353-RA:exon:1717;Parent=Mmel_00011353-RA;
Scv2yLs_4982	maker	exon	49575	49718	.	-	.	ID=Mmel_00011353-RA:exon:1716;Parent=Mmel_00011353-RA;
Scv2yLs_4982	maker	exon	48432	48553	.	-	.	ID=Mmel_00011353-RA:exon:1715;Parent=Mmel_00011353-RA;
Scv2yLs_4982	maker	CDS	111106	111142	.	-	0	ID=Mmel_00011353-RA:cds;Parent=Mmel_00011353-RA;
Scv2yLs_4982	maker	CDS	102455	102481	.	-	2	ID=Mmel_00011353-RA:cds;Parent=Mmel_00011353-RA;
Scv2yLs_4982	maker	CDS	95958	96004	.	-	2	ID=Mmel_00011353-RA:cds;Parent=Mmel_00011353-RA;
Scv2yLs_4982	maker	CDS	95298	95418	.	-	0	ID=Mmel_00011353-RA:cds;Parent=Mmel_00011353-RA;
Scv2yLs_4982	maker	CDS	94480	94550	.	-	2	ID=Mmel_00011353-RA:cds;Parent=Mmel_00011353-RA;
Scv2yLs_4982	maker	CDS	93665	93756	.	-	0	ID=Mmel_00011353-RA:cds;Parent=Mmel_00011353-RA;
Scv2yLs_4982	maker	CDS	91153	91176	.	-	1	ID=Mmel_00011353-RA:cds;Parent=Mmel_00011353-RA;
Scv2yLs_4982	maker	CDS	87095	87236	.	-	1	ID=Mmel_00011353-RA:cds;Parent=Mmel_00011353-RA;
Scv2yLs_4982	maker	CDS	83233	83482	.	-	0	ID=Mmel_00011353-RA:cds;Parent=Mmel_00011353-RA;
Scv2yLs_4982	maker	CDS	80532	80634	.	-	2	ID=Mmel_00011353-RA:cds;Parent=Mmel_00011353-RA;
Scv2yLs_4982	maker	CDS	77252	77370	.	-	1	ID=Mmel_00011353-RA:cds;Parent=Mmel_00011353-RA;
Scv2yLs_4982	maker	CDS	68756	68813	.	-	2	ID=Mmel_00011353-RA:cds;Parent=Mmel_00011353-RA;
Scv2yLs_4982	maker	CDS	67658	67810	.	-	1	ID=Mmel_00011353-RA:cds;Parent=Mmel_00011353-RA;
Scv2yLs_4982	maker	CDS	66285	66339	.	-	1	ID=Mmel_00011353-RA:cds;Parent=Mmel_00011353-RA;
Scv2yLs_4982	maker	CDS	64694	64845	.	-	0	ID=Mmel_00011353-RA:cds;Parent=Mmel_00011353-RA;
Scv2yLs_4982	maker	CDS	64054	64110	.	-	1	ID=Mmel_00011353-RA:cds;Parent=Mmel_00011353-RA;
Scv2yLs_4982	maker	CDS	63390	63560	.	-	1	ID=Mmel_00011353-RA:cds;Parent=Mmel_00011353-RA;
Scv2yLs_4982	maker	CDS	62213	62339	.	-	1	ID=Mmel_00011353-RA:cds;Parent=Mmel_00011353-RA;
Scv2yLs_4982	maker	CDS	61285	61380	.	-	0	ID=Mmel_00011353-RA:cds;Parent=Mmel_00011353-RA;
Scv2yLs_4982	maker	CDS	59917	60078	.	-	0	ID=Mmel_00011353-RA:cds;Parent=Mmel_00011353-RA;
Scv2yLs_4982	maker	CDS	58837	59002	.	-	0	ID=Mmel_00011353-RA:cds;Parent=Mmel_00011353-RA;
Scv2yLs_4982	maker	CDS	58198	58383	.	-	2	ID=Mmel_00011353-RA:cds;Parent=Mmel_00011353-RA;
Scv2yLs_4982	maker	CDS	57418	57601	.	-	2	ID=Mmel_00011353-RA:cds;Parent=Mmel_00011353-RA;
Scv2yLs_4982	maker	CDS	56503	56622	.	-	1	ID=Mmel_00011353-RA:cds;Parent=Mmel_00011353-RA;
Scv2yLs_4982	maker	CDS	56154	56234	.	-	1	ID=Mmel_00011353-RA:cds;Parent=Mmel_00011353-RA;
Scv2yLs_4982	maker	CDS	55408	55475	.	-	1	ID=Mmel_00011353-RA:cds;Parent=Mmel_00011353-RA;
Scv2yLs_4982	maker	CDS	54186	54334	.	-	2	ID=Mmel_00011353-RA:cds;Parent=Mmel_00011353-RA;
Scv2yLs_4982	maker	CDS	53240	53411	.	-	0	ID=Mmel_00011353-RA:cds;Parent=Mmel_00011353-RA;
Scv2yLs_4982	maker	CDS	53026	53139	.	-	2	ID=Mmel_00011353-RA:cds;Parent=Mmel_00011353-RA;
Scv2yLs_4982	maker	CDS	51756	51873	.	-	2	ID=Mmel_00011353-RA:cds;Parent=Mmel_00011353-RA;
Scv2yLs_4982	maker	CDS	49968	50191	.	-	1	ID=Mmel_00011353-RA:cds;Parent=Mmel_00011353-RA;
Scv2yLs_4982	maker	CDS	49575	49718	.	-	2	ID=Mmel_00011353-RA:cds;Parent=Mmel_00011353-RA;
Scv2yLs_4982	maker	CDS	48432	48553	.	-	2	ID=Mmel_00011353-RA:cds;Parent=Mmel_00011353-RA;
Scv2yLs_4982	maker	gene	148990	152985	.	-	.	ID=Mmel_00011354;Name=Mmel_00011354;Alias=maker-Scv2yLs_4982-snap-gene-1.11;Note=Similar to Jpt2: Jupiter microtubule associated homolog 2 (Rattus norvegicus OX%3D10116);
Scv2yLs_4982	maker	mRNA	148990	152985	.	-	.	ID=Mmel_00011354-RA;Parent=Mmel_00011354;Name=Mmel_00011354-RA;Alias=maker-Scv2yLs_4982-snap-gene-1.11-mRNA-1;_AED=0.41;_QI=82|0.66|0.25|1|1|1|4|0|146;_eAED=0.41;Note=Similar to Jpt2: Jupiter microtubule associated homolog 2 (Rattus norvegicus OX%3D10116);
Scv2yLs_4982	maker	exon	152837	152985	.	-	.	ID=Mmel_00011354-RA:exon:1751;Parent=Mmel_00011354-RA;
Scv2yLs_4982	maker	exon	152219	152361	.	-	.	ID=Mmel_00011354-RA:exon:1750;Parent=Mmel_00011354-RA;
Scv2yLs_4982	maker	exon	149927	149972	.	-	.	ID=Mmel_00011354-RA:exon:1749;Parent=Mmel_00011354-RA;
Scv2yLs_4982	maker	exon	148990	149171	.	-	.	ID=Mmel_00011354-RA:exon:1748;Parent=Mmel_00011354-RA;
Scv2yLs_4982	maker	five_prime_UTR	152904	152985	.	-	.	ID=Mmel_00011354-RA:five_prime_utr;Parent=Mmel_00011354-RA;
Scv2yLs_4982	maker	CDS	152837	152903	.	-	0	ID=Mmel_00011354-RA:cds;Parent=Mmel_00011354-RA;
Scv2yLs_4982	maker	CDS	152219	152361	.	-	2	ID=Mmel_00011354-RA:cds;Parent=Mmel_00011354-RA;
Scv2yLs_4982	maker	CDS	149927	149972	.	-	0	ID=Mmel_00011354-RA:cds;Parent=Mmel_00011354-RA;
Scv2yLs_4982	maker	CDS	148990	149171	.	-	2	ID=Mmel_00011354-RA:cds;Parent=Mmel_00011354-RA;
Scv2yLs_4982	maker	gene	46505	48254	.	-	.	ID=Mmel_00011352;Name=Mmel_00011352;Alias=maker-Scv2yLs_4982-snap-gene-1.10;Note=Protein of unknown function;
Scv2yLs_4982	maker	mRNA	46505	48254	.	-	.	ID=Mmel_00011352-RA;Parent=Mmel_00011352;Name=Mmel_00011352-RA;Alias=maker-Scv2yLs_4982-snap-gene-1.10-mRNA-1;_AED=0.45;_QI=0|0|0|0|0|0|4|0|318;_eAED=1.00;Note=Protein of unknown function;
Scv2yLs_4982	maker	exon	48111	48254	.	-	.	ID=Mmel_00011352-RA:exon:1755;Parent=Mmel_00011352-RA;
Scv2yLs_4982	maker	exon	47690	47943	.	-	.	ID=Mmel_00011352-RA:exon:1754;Parent=Mmel_00011352-RA;
Scv2yLs_4982	maker	exon	47357	47549	.	-	.	ID=Mmel_00011352-RA:exon:1753;Parent=Mmel_00011352-RA;
Scv2yLs_4982	maker	exon	46505	46870	.	-	.	ID=Mmel_00011352-RA:exon:1752;Parent=Mmel_00011352-RA;
Scv2yLs_4982	maker	CDS	48111	48254	.	-	0	ID=Mmel_00011352-RA:cds;Parent=Mmel_00011352-RA;
Scv2yLs_4982	maker	CDS	47690	47943	.	-	0	ID=Mmel_00011352-RA:cds;Parent=Mmel_00011352-RA;
Scv2yLs_4982	maker	CDS	47357	47549	.	-	1	ID=Mmel_00011352-RA:cds;Parent=Mmel_00011352-RA;
Scv2yLs_4982	maker	CDS	46505	46870	.	-	0	ID=Mmel_00011352-RA:cds;Parent=Mmel_00011352-RA;
Scv2yLs_4982	maker	gene	215434	252264	.	+	.	ID=Mmel_00011356;Name=Mmel_00011356;Alias=maker-Scv2yLs_4982-snap-gene-2.7;Note=Similar to Ift140: Intraflagellar transport protein 140 homolog (Mus musculus OX%3D10090);
Scv2yLs_4982	maker	mRNA	215434	252264	.	+	.	ID=Mmel_00011356-RA;Parent=Mmel_00011356;Name=Mmel_00011356-RA;Alias=maker-Scv2yLs_4982-snap-gene-2.7-mRNA-1;_AED=0.12;_QI=29|0|0|0.85|0.68|0.65|20|0|869;_eAED=0.12;Note=Similar to Ift140: Intraflagellar transport protein 140 homolog (Mus musculus OX%3D10090);
Scv2yLs_4982	maker	exon	215434	215588	.	+	.	ID=Mmel_00011356-RA:exon:1756;Parent=Mmel_00011356-RA;
Scv2yLs_4982	maker	exon	216721	216942	.	+	.	ID=Mmel_00011356-RA:exon:1757;Parent=Mmel_00011356-RA;
Scv2yLs_4982	maker	exon	220309	220430	.	+	.	ID=Mmel_00011356-RA:exon:1758;Parent=Mmel_00011356-RA;
Scv2yLs_4982	maker	exon	221089	221231	.	+	.	ID=Mmel_00011356-RA:exon:1759;Parent=Mmel_00011356-RA;
Scv2yLs_4982	maker	exon	224897	225072	.	+	.	ID=Mmel_00011356-RA:exon:1760;Parent=Mmel_00011356-RA;
Scv2yLs_4982	maker	exon	228104	228195	.	+	.	ID=Mmel_00011356-RA:exon:1761;Parent=Mmel_00011356-RA;
Scv2yLs_4982	maker	exon	229321	229427	.	+	.	ID=Mmel_00011356-RA:exon:1762;Parent=Mmel_00011356-RA;
Scv2yLs_4982	maker	exon	230565	230713	.	+	.	ID=Mmel_00011356-RA:exon:1763;Parent=Mmel_00011356-RA;
Scv2yLs_4982	maker	exon	237774	237977	.	+	.	ID=Mmel_00011356-RA:exon:1764;Parent=Mmel_00011356-RA;
Scv2yLs_4982	maker	exon	238378	238450	.	+	.	ID=Mmel_00011356-RA:exon:1765;Parent=Mmel_00011356-RA;
Scv2yLs_4982	maker	exon	239574	239665	.	+	.	ID=Mmel_00011356-RA:exon:1766;Parent=Mmel_00011356-RA;
Scv2yLs_4982	maker	exon	240461	240588	.	+	.	ID=Mmel_00011356-RA:exon:1767;Parent=Mmel_00011356-RA;
Scv2yLs_4982	maker	exon	242084	242201	.	+	.	ID=Mmel_00011356-RA:exon:1768;Parent=Mmel_00011356-RA;
Scv2yLs_4982	maker	exon	242633	242760	.	+	.	ID=Mmel_00011356-RA:exon:1769;Parent=Mmel_00011356-RA;
Scv2yLs_4982	maker	exon	246375	246522	.	+	.	ID=Mmel_00011356-RA:exon:1770;Parent=Mmel_00011356-RA;
Scv2yLs_4982	maker	exon	248079	248210	.	+	.	ID=Mmel_00011356-RA:exon:1771;Parent=Mmel_00011356-RA;
Scv2yLs_4982	maker	exon	250075	250326	.	+	.	ID=Mmel_00011356-RA:exon:1772;Parent=Mmel_00011356-RA;
Scv2yLs_4982	maker	exon	250796	250812	.	+	.	ID=Mmel_00011356-RA:exon:1773;Parent=Mmel_00011356-RA;
Scv2yLs_4982	maker	exon	252049	252073	.	+	.	ID=Mmel_00011356-RA:exon:1774;Parent=Mmel_00011356-RA;
Scv2yLs_4982	maker	exon	252112	252264	.	+	.	ID=Mmel_00011356-RA:exon:1775;Parent=Mmel_00011356-RA;
Scv2yLs_4982	maker	five_prime_UTR	215434	215462	.	+	.	ID=Mmel_00011356-RA:five_prime_utr;Parent=Mmel_00011356-RA;
Scv2yLs_4982	maker	CDS	215463	215588	.	+	0	ID=Mmel_00011356-RA:cds;Parent=Mmel_00011356-RA;
Scv2yLs_4982	maker	CDS	216721	216942	.	+	0	ID=Mmel_00011356-RA:cds;Parent=Mmel_00011356-RA;
Scv2yLs_4982	maker	CDS	220309	220430	.	+	0	ID=Mmel_00011356-RA:cds;Parent=Mmel_00011356-RA;
Scv2yLs_4982	maker	CDS	221089	221231	.	+	1	ID=Mmel_00011356-RA:cds;Parent=Mmel_00011356-RA;
Scv2yLs_4982	maker	CDS	224897	225072	.	+	2	ID=Mmel_00011356-RA:cds;Parent=Mmel_00011356-RA;
Scv2yLs_4982	maker	CDS	228104	228195	.	+	0	ID=Mmel_00011356-RA:cds;Parent=Mmel_00011356-RA;
Scv2yLs_4982	maker	CDS	229321	229427	.	+	1	ID=Mmel_00011356-RA:cds;Parent=Mmel_00011356-RA;
Scv2yLs_4982	maker	CDS	230565	230713	.	+	2	ID=Mmel_00011356-RA:cds;Parent=Mmel_00011356-RA;
Scv2yLs_4982	maker	CDS	237774	237977	.	+	0	ID=Mmel_00011356-RA:cds;Parent=Mmel_00011356-RA;
Scv2yLs_4982	maker	CDS	238378	238450	.	+	0	ID=Mmel_00011356-RA:cds;Parent=Mmel_00011356-RA;
Scv2yLs_4982	maker	CDS	239574	239665	.	+	2	ID=Mmel_00011356-RA:cds;Parent=Mmel_00011356-RA;
Scv2yLs_4982	maker	CDS	240461	240588	.	+	0	ID=Mmel_00011356-RA:cds;Parent=Mmel_00011356-RA;
Scv2yLs_4982	maker	CDS	242084	242201	.	+	1	ID=Mmel_00011356-RA:cds;Parent=Mmel_00011356-RA;
Scv2yLs_4982	maker	CDS	242633	242760	.	+	0	ID=Mmel_00011356-RA:cds;Parent=Mmel_00011356-RA;
Scv2yLs_4982	maker	CDS	246375	246522	.	+	1	ID=Mmel_00011356-RA:cds;Parent=Mmel_00011356-RA;
Scv2yLs_4982	maker	CDS	248079	248210	.	+	0	ID=Mmel_00011356-RA:cds;Parent=Mmel_00011356-RA;
Scv2yLs_4982	maker	CDS	250075	250326	.	+	0	ID=Mmel_00011356-RA:cds;Parent=Mmel_00011356-RA;
Scv2yLs_4982	maker	CDS	250796	250812	.	+	0	ID=Mmel_00011356-RA:cds;Parent=Mmel_00011356-RA;
Scv2yLs_4982	maker	CDS	252049	252073	.	+	1	ID=Mmel_00011356-RA:cds;Parent=Mmel_00011356-RA;
Scv2yLs_4982	maker	CDS	252112	252264	.	+	0	ID=Mmel_00011356-RA:cds;Parent=Mmel_00011356-RA;
Scv2yLs_4982	maker	gene	166515	209049	.	-	.	ID=Mmel_00011355;Name=Mmel_00011355;Alias=maker-Scv2yLs_4982-snap-gene-2.8;Note=Similar to CRAMP1: Protein cramped-like (Homo sapiens OX%3D9606);
Scv2yLs_4982	maker	mRNA	166515	209049	.	-	.	ID=Mmel_00011355-RA;Parent=Mmel_00011355;Name=Mmel_00011355-RA;Alias=maker-Scv2yLs_4982-snap-gene-2.8-mRNA-1;_AED=0.24;_QI=1|0|0|0.86|0.77|0.82|23|0|1312;_eAED=0.24;Note=Similar to CRAMP1: Protein cramped-like (Homo sapiens OX%3D9606);
Scv2yLs_4982	maker	exon	208700	209049	.	-	.	ID=Mmel_00011355-RA:exon:1798;Parent=Mmel_00011355-RA;
Scv2yLs_4982	maker	exon	199502	199695	.	-	.	ID=Mmel_00011355-RA:exon:1797;Parent=Mmel_00011355-RA;
Scv2yLs_4982	maker	exon	197913	198066	.	-	.	ID=Mmel_00011355-RA:exon:1796;Parent=Mmel_00011355-RA;
Scv2yLs_4982	maker	exon	194961	195032	.	-	.	ID=Mmel_00011355-RA:exon:1795;Parent=Mmel_00011355-RA;
Scv2yLs_4982	maker	exon	192473	192521	.	-	.	ID=Mmel_00011355-RA:exon:1794;Parent=Mmel_00011355-RA;
Scv2yLs_4982	maker	exon	185096	185181	.	-	.	ID=Mmel_00011355-RA:exon:1793;Parent=Mmel_00011355-RA;
Scv2yLs_4982	maker	exon	184268	184391	.	-	.	ID=Mmel_00011355-RA:exon:1792;Parent=Mmel_00011355-RA;
Scv2yLs_4982	maker	exon	183111	183255	.	-	.	ID=Mmel_00011355-RA:exon:1791;Parent=Mmel_00011355-RA;
Scv2yLs_4982	maker	exon	183027	183088	.	-	.	ID=Mmel_00011355-RA:exon:1790;Parent=Mmel_00011355-RA;
Scv2yLs_4982	maker	exon	182430	182499	.	-	.	ID=Mmel_00011355-RA:exon:1789;Parent=Mmel_00011355-RA;
Scv2yLs_4982	maker	exon	181879	182043	.	-	.	ID=Mmel_00011355-RA:exon:1788;Parent=Mmel_00011355-RA;
Scv2yLs_4982	maker	exon	180783	181688	.	-	.	ID=Mmel_00011355-RA:exon:1787;Parent=Mmel_00011355-RA;
Scv2yLs_4982	maker	exon	178412	178586	.	-	.	ID=Mmel_00011355-RA:exon:1786;Parent=Mmel_00011355-RA;
Scv2yLs_4982	maker	exon	176074	176255	.	-	.	ID=Mmel_00011355-RA:exon:1785;Parent=Mmel_00011355-RA;
Scv2yLs_4982	maker	exon	175330	175404	.	-	.	ID=Mmel_00011355-RA:exon:1784;Parent=Mmel_00011355-RA;
Scv2yLs_4982	maker	exon	174037	174118	.	-	.	ID=Mmel_00011355-RA:exon:1783;Parent=Mmel_00011355-RA;
Scv2yLs_4982	maker	exon	173245	173349	.	-	.	ID=Mmel_00011355-RA:exon:1782;Parent=Mmel_00011355-RA;
Scv2yLs_4982	maker	exon	172427	172605	.	-	.	ID=Mmel_00011355-RA:exon:1781;Parent=Mmel_00011355-RA;
Scv2yLs_4982	maker	exon	171820	171888	.	-	.	ID=Mmel_00011355-RA:exon:1780;Parent=Mmel_00011355-RA;
Scv2yLs_4982	maker	exon	170285	170519	.	-	.	ID=Mmel_00011355-RA:exon:1779;Parent=Mmel_00011355-RA;
Scv2yLs_4982	maker	exon	169801	169965	.	-	.	ID=Mmel_00011355-RA:exon:1778;Parent=Mmel_00011355-RA;
Scv2yLs_4982	maker	exon	169001	169146	.	-	.	ID=Mmel_00011355-RA:exon:1777;Parent=Mmel_00011355-RA;
Scv2yLs_4982	maker	exon	166515	166661	.	-	.	ID=Mmel_00011355-RA:exon:1776;Parent=Mmel_00011355-RA;
Scv2yLs_4982	maker	five_prime_UTR	209049	209049	.	-	.	ID=Mmel_00011355-RA:five_prime_utr;Parent=Mmel_00011355-RA;
Scv2yLs_4982	maker	CDS	208700	209048	.	-	0	ID=Mmel_00011355-RA:cds;Parent=Mmel_00011355-RA;
Scv2yLs_4982	maker	CDS	199502	199695	.	-	2	ID=Mmel_00011355-RA:cds;Parent=Mmel_00011355-RA;
Scv2yLs_4982	maker	CDS	197913	198066	.	-	0	ID=Mmel_00011355-RA:cds;Parent=Mmel_00011355-RA;
Scv2yLs_4982	maker	CDS	194961	195032	.	-	2	ID=Mmel_00011355-RA:cds;Parent=Mmel_00011355-RA;
Scv2yLs_4982	maker	CDS	192473	192521	.	-	2	ID=Mmel_00011355-RA:cds;Parent=Mmel_00011355-RA;
Scv2yLs_4982	maker	CDS	185096	185181	.	-	1	ID=Mmel_00011355-RA:cds;Parent=Mmel_00011355-RA;
Scv2yLs_4982	maker	CDS	184268	184391	.	-	2	ID=Mmel_00011355-RA:cds;Parent=Mmel_00011355-RA;
Scv2yLs_4982	maker	CDS	183111	183255	.	-	1	ID=Mmel_00011355-RA:cds;Parent=Mmel_00011355-RA;
Scv2yLs_4982	maker	CDS	183027	183088	.	-	0	ID=Mmel_00011355-RA:cds;Parent=Mmel_00011355-RA;
Scv2yLs_4982	maker	CDS	182430	182499	.	-	1	ID=Mmel_00011355-RA:cds;Parent=Mmel_00011355-RA;
Scv2yLs_4982	maker	CDS	181879	182043	.	-	0	ID=Mmel_00011355-RA:cds;Parent=Mmel_00011355-RA;
Scv2yLs_4982	maker	CDS	180783	181688	.	-	0	ID=Mmel_00011355-RA:cds;Parent=Mmel_00011355-RA;
Scv2yLs_4982	maker	CDS	178412	178586	.	-	0	ID=Mmel_00011355-RA:cds;Parent=Mmel_00011355-RA;
Scv2yLs_4982	maker	CDS	176074	176255	.	-	2	ID=Mmel_00011355-RA:cds;Parent=Mmel_00011355-RA;
Scv2yLs_4982	maker	CDS	175330	175404	.	-	0	ID=Mmel_00011355-RA:cds;Parent=Mmel_00011355-RA;
Scv2yLs_4982	maker	CDS	174037	174118	.	-	0	ID=Mmel_00011355-RA:cds;Parent=Mmel_00011355-RA;
Scv2yLs_4982	maker	CDS	173245	173349	.	-	2	ID=Mmel_00011355-RA:cds;Parent=Mmel_00011355-RA;
Scv2yLs_4982	maker	CDS	172427	172605	.	-	2	ID=Mmel_00011355-RA:cds;Parent=Mmel_00011355-RA;
Scv2yLs_4982	maker	CDS	171820	171888	.	-	0	ID=Mmel_00011355-RA:cds;Parent=Mmel_00011355-RA;
Scv2yLs_4982	maker	CDS	170285	170519	.	-	0	ID=Mmel_00011355-RA:cds;Parent=Mmel_00011355-RA;
Scv2yLs_4982	maker	CDS	169801	169965	.	-	2	ID=Mmel_00011355-RA:cds;Parent=Mmel_00011355-RA;
Scv2yLs_4982	maker	CDS	169001	169146	.	-	2	ID=Mmel_00011355-RA:cds;Parent=Mmel_00011355-RA;
Scv2yLs_4982	maker	CDS	166515	166661	.	-	0	ID=Mmel_00011355-RA:cds;Parent=Mmel_00011355-RA;
Scv2yLs_4982	maker	gene	252483	277568	.	-	.	ID=Mmel_00011357;Name=Mmel_00011357;Alias=maker-Scv2yLs_4982-augustus-gene-2.19;Note=Similar to Tmem204: Transmembrane protein 204 (Rattus norvegicus OX%3D10116);
Scv2yLs_4982	maker	mRNA	252483	277568	.	-	.	ID=Mmel_00011357-RA;Parent=Mmel_00011357;Name=Mmel_00011357-RA;Alias=maker-Scv2yLs_4982-augustus-gene-2.19-mRNA-1;_AED=0.87;_QI=0|0|0|0|1|1|3|0|226;_eAED=0.87;Note=Similar to Tmem204: Transmembrane protein 204 (Rattus norvegicus OX%3D10116);
Scv2yLs_4982	maker	exon	277289	277568	.	-	.	ID=Mmel_00011357-RA:exon:1801;Parent=Mmel_00011357-RA;
Scv2yLs_4982	maker	exon	264390	264545	.	-	.	ID=Mmel_00011357-RA:exon:1800;Parent=Mmel_00011357-RA;
Scv2yLs_4982	maker	exon	252483	252727	.	-	.	ID=Mmel_00011357-RA:exon:1799;Parent=Mmel_00011357-RA;
Scv2yLs_4982	maker	CDS	277289	277568	.	-	0	ID=Mmel_00011357-RA:cds;Parent=Mmel_00011357-RA;
Scv2yLs_4982	maker	CDS	264390	264545	.	-	2	ID=Mmel_00011357-RA:cds;Parent=Mmel_00011357-RA;
Scv2yLs_4982	maker	CDS	252483	252727	.	-	2	ID=Mmel_00011357-RA:cds;Parent=Mmel_00011357-RA;
Scv2yLs_4982	maker	gene	283738	293253	.	+	.	ID=Mmel_00011358;Name=Mmel_00011358;Alias=maker-Scv2yLs_4982-augustus-gene-3.29;Note=Similar to Ift140: Intraflagellar transport protein 140 homolog (Mus musculus OX%3D10090);
Scv2yLs_4982	maker	mRNA	283738	293253	.	+	.	ID=Mmel_00011358-RA;Parent=Mmel_00011358;Name=Mmel_00011358-RA;Alias=maker-Scv2yLs_4982-augustus-gene-3.29-mRNA-1;_AED=0.24;_QI=0|0.25|0.15|0.92|1|1|13|0|664;_eAED=0.24;Note=Similar to Ift140: Intraflagellar transport protein 140 homolog (Mus musculus OX%3D10090);
Scv2yLs_4982	maker	exon	283738	283748	.	+	.	ID=Mmel_00011358-RA:exon:1802;Parent=Mmel_00011358-RA;
Scv2yLs_4982	maker	exon	284635	284812	.	+	.	ID=Mmel_00011358-RA:exon:1803;Parent=Mmel_00011358-RA;
Scv2yLs_4982	maker	exon	286994	287184	.	+	.	ID=Mmel_00011358-RA:exon:1804;Parent=Mmel_00011358-RA;
Scv2yLs_4982	maker	exon	288217	288312	.	+	.	ID=Mmel_00011358-RA:exon:1805;Parent=Mmel_00011358-RA;
Scv2yLs_4982	maker	exon	288662	288794	.	+	.	ID=Mmel_00011358-RA:exon:1806;Parent=Mmel_00011358-RA;
Scv2yLs_4982	maker	exon	288884	289027	.	+	.	ID=Mmel_00011358-RA:exon:1807;Parent=Mmel_00011358-RA;
Scv2yLs_4982	maker	exon	289403	289531	.	+	.	ID=Mmel_00011358-RA:exon:1808;Parent=Mmel_00011358-RA;
Scv2yLs_4982	maker	exon	289726	289908	.	+	.	ID=Mmel_00011358-RA:exon:1809;Parent=Mmel_00011358-RA;
Scv2yLs_4982	maker	exon	290599	290805	.	+	.	ID=Mmel_00011358-RA:exon:1810;Parent=Mmel_00011358-RA;
Scv2yLs_4982	maker	exon	290966	291178	.	+	.	ID=Mmel_00011358-RA:exon:1811;Parent=Mmel_00011358-RA;
Scv2yLs_4982	maker	exon	291258	291424	.	+	.	ID=Mmel_00011358-RA:exon:1812;Parent=Mmel_00011358-RA;
Scv2yLs_4982	maker	exon	292397	292538	.	+	.	ID=Mmel_00011358-RA:exon:1813;Parent=Mmel_00011358-RA;
Scv2yLs_4982	maker	exon	293053	293253	.	+	.	ID=Mmel_00011358-RA:exon:1814;Parent=Mmel_00011358-RA;
Scv2yLs_4982	maker	CDS	283738	283748	.	+	0	ID=Mmel_00011358-RA:cds;Parent=Mmel_00011358-RA;
Scv2yLs_4982	maker	CDS	284635	284812	.	+	1	ID=Mmel_00011358-RA:cds;Parent=Mmel_00011358-RA;
Scv2yLs_4982	maker	CDS	286994	287184	.	+	0	ID=Mmel_00011358-RA:cds;Parent=Mmel_00011358-RA;
Scv2yLs_4982	maker	CDS	288217	288312	.	+	1	ID=Mmel_00011358-RA:cds;Parent=Mmel_00011358-RA;
Scv2yLs_4982	maker	CDS	288662	288794	.	+	1	ID=Mmel_00011358-RA:cds;Parent=Mmel_00011358-RA;
Scv2yLs_4982	maker	CDS	288884	289027	.	+	0	ID=Mmel_00011358-RA:cds;Parent=Mmel_00011358-RA;
Scv2yLs_4982	maker	CDS	289403	289531	.	+	0	ID=Mmel_00011358-RA:cds;Parent=Mmel_00011358-RA;
Scv2yLs_4982	maker	CDS	289726	289908	.	+	0	ID=Mmel_00011358-RA:cds;Parent=Mmel_00011358-RA;
Scv2yLs_4982	maker	CDS	290599	290805	.	+	0	ID=Mmel_00011358-RA:cds;Parent=Mmel_00011358-RA;
Scv2yLs_4982	maker	CDS	290966	291178	.	+	0	ID=Mmel_00011358-RA:cds;Parent=Mmel_00011358-RA;
Scv2yLs_4982	maker	CDS	291258	291424	.	+	0	ID=Mmel_00011358-RA:cds;Parent=Mmel_00011358-RA;
Scv2yLs_4982	maker	CDS	292397	292538	.	+	1	ID=Mmel_00011358-RA:cds;Parent=Mmel_00011358-RA;
Scv2yLs_4982	maker	CDS	293053	293253	.	+	0	ID=Mmel_00011358-RA:cds;Parent=Mmel_00011358-RA;
Scv2yLs_4982	maker	gene	331738	333528	.	+	.	ID=Mmel_00011362;Name=Mmel_00011362;Alias=maker-Scv2yLs_4982-augustus-gene-3.30;Note=Protein of unknown function;
Scv2yLs_4982	maker	mRNA	331738	333528	.	+	.	ID=Mmel_00011362-RA;Parent=Mmel_00011362;Name=Mmel_00011362-RA;Alias=maker-Scv2yLs_4982-augustus-gene-3.30-mRNA-1;_AED=0.28;_QI=0|0|0|0|1|1|3|0|308;_eAED=0.28;Note=Protein of unknown function;
Scv2yLs_4982	maker	exon	331738	332113	.	+	.	ID=Mmel_00011362-RA:exon:1815;Parent=Mmel_00011362-RA;
Scv2yLs_4982	maker	exon	332245	332417	.	+	.	ID=Mmel_00011362-RA:exon:1816;Parent=Mmel_00011362-RA;
Scv2yLs_4982	maker	exon	333151	333528	.	+	.	ID=Mmel_00011362-RA:exon:1817;Parent=Mmel_00011362-RA;
Scv2yLs_4982	maker	CDS	331738	332113	.	+	0	ID=Mmel_00011362-RA:cds;Parent=Mmel_00011362-RA;
Scv2yLs_4982	maker	CDS	332245	332417	.	+	2	ID=Mmel_00011362-RA:cds;Parent=Mmel_00011362-RA;
Scv2yLs_4982	maker	CDS	333151	333528	.	+	0	ID=Mmel_00011362-RA:cds;Parent=Mmel_00011362-RA;
Scv2yLs_4982	maker	gene	294607	295170	.	+	.	ID=Mmel_00011360;Name=Mmel_00011360;Alias=snap_masked-Scv2yLs_4982-processed-gene-3.7;Note=Protein of unknown function;
Scv2yLs_4982	maker	mRNA	294607	295170	.	+	.	ID=Mmel_00011360-RA;Parent=Mmel_00011360;Name=Mmel_00011360-RA;Alias=snap_masked-Scv2yLs_4982-processed-gene-3.7-mRNA-1;_AED=0.94;_QI=0|-1|0|0|-1|1|1|0|187;_eAED=1.00;Note=Protein of unknown function;
Scv2yLs_4982	maker	exon	294607	295170	.	+	.	ID=Mmel_00011360-RA:exon:1818;Parent=Mmel_00011360-RA;
Scv2yLs_4982	maker	CDS	294607	295170	.	+	0	ID=Mmel_00011360-RA:cds;Parent=Mmel_00011360-RA;
Scv2yLs_4982	maker	gene	294845	320151	.	-	.	ID=Mmel_00011361;Name=Mmel_00011361;Alias=maker-Scv2yLs_4982-augustus-gene-3.31;Note=Similar to Telo2: Telomere length regulation protein TEL2 homolog (Mus musculus OX%3D10090);Dbxref=InterPro:IPR000504,InterPro:IPR019337,PFAM:PF00076,PFAM:PF10193;Ontology_term=GO:0003676;
Scv2yLs_4982	maker	mRNA	294845	320151	.	-	.	ID=Mmel_00011361-RA;Parent=Mmel_00011361;Name=Mmel_00011361-RA;Alias=maker-Scv2yLs_4982-augustus-gene-3.31-mRNA-1;_AED=0.35;_QI=0|0|0|0.91|0.95|0.95|24|0|973;_eAED=0.36;Note=Similar to Telo2: Telomere length regulation protein TEL2 homolog (Mus musculus OX%3D10090);Dbxref=InterPro:IPR000504,InterPro:IPR019337,PFAM:PF00076,PFAM:PF10193;Ontology_term=GO:0003676;
Scv2yLs_4982	maker	exon	320117	320151	.	-	.	ID=Mmel_00011361-RA:exon:1842;Parent=Mmel_00011361-RA;
Scv2yLs_4982	maker	exon	317661	317816	.	-	.	ID=Mmel_00011361-RA:exon:1841;Parent=Mmel_00011361-RA;
Scv2yLs_4982	maker	exon	317192	317383	.	-	.	ID=Mmel_00011361-RA:exon:1840;Parent=Mmel_00011361-RA;
Scv2yLs_4982	maker	exon	315947	316049	.	-	.	ID=Mmel_00011361-RA:exon:1839;Parent=Mmel_00011361-RA;
Scv2yLs_4982	maker	exon	315254	315407	.	-	.	ID=Mmel_00011361-RA:exon:1838;Parent=Mmel_00011361-RA;
Scv2yLs_4982	maker	exon	314654	314795	.	-	.	ID=Mmel_00011361-RA:exon:1837;Parent=Mmel_00011361-RA;
Scv2yLs_4982	maker	exon	311887	312188	.	-	.	ID=Mmel_00011361-RA:exon:1836;Parent=Mmel_00011361-RA;
Scv2yLs_4982	maker	exon	310238	310385	.	-	.	ID=Mmel_00011361-RA:exon:1835;Parent=Mmel_00011361-RA;
Scv2yLs_4982	maker	exon	309756	309858	.	-	.	ID=Mmel_00011361-RA:exon:1834;Parent=Mmel_00011361-RA;
Scv2yLs_4982	maker	exon	308949	309017	.	-	.	ID=Mmel_00011361-RA:exon:1833;Parent=Mmel_00011361-RA;
Scv2yLs_4982	maker	exon	307947	308088	.	-	.	ID=Mmel_00011361-RA:exon:1832;Parent=Mmel_00011361-RA;
Scv2yLs_4982	maker	exon	306599	306735	.	-	.	ID=Mmel_00011361-RA:exon:1831;Parent=Mmel_00011361-RA;
Scv2yLs_4982	maker	exon	305796	305884	.	-	.	ID=Mmel_00011361-RA:exon:1830;Parent=Mmel_00011361-RA;
Scv2yLs_4982	maker	exon	304451	304561	.	-	.	ID=Mmel_00011361-RA:exon:1829;Parent=Mmel_00011361-RA;
Scv2yLs_4982	maker	exon	303707	303792	.	-	.	ID=Mmel_00011361-RA:exon:1828;Parent=Mmel_00011361-RA;
Scv2yLs_4982	maker	exon	303361	303458	.	-	.	ID=Mmel_00011361-RA:exon:1827;Parent=Mmel_00011361-RA;
Scv2yLs_4982	maker	exon	302355	302471	.	-	.	ID=Mmel_00011361-RA:exon:1826;Parent=Mmel_00011361-RA;
Scv2yLs_4982	maker	exon	301338	301409	.	-	.	ID=Mmel_00011361-RA:exon:1825;Parent=Mmel_00011361-RA;
Scv2yLs_4982	maker	exon	300629	300799	.	-	.	ID=Mmel_00011361-RA:exon:1824;Parent=Mmel_00011361-RA;
Scv2yLs_4982	maker	exon	299895	299986	.	-	.	ID=Mmel_00011361-RA:exon:1823;Parent=Mmel_00011361-RA;
Scv2yLs_4982	maker	exon	299228	299327	.	-	.	ID=Mmel_00011361-RA:exon:1822;Parent=Mmel_00011361-RA;
Scv2yLs_4982	maker	exon	298653	298717	.	-	.	ID=Mmel_00011361-RA:exon:1821;Parent=Mmel_00011361-RA;
Scv2yLs_4982	maker	exon	297942	298057	.	-	.	ID=Mmel_00011361-RA:exon:1820;Parent=Mmel_00011361-RA;
Scv2yLs_4982	maker	exon	294845	294966	.	-	.	ID=Mmel_00011361-RA:exon:1819;Parent=Mmel_00011361-RA;
Scv2yLs_4982	maker	CDS	320117	320151	.	-	0	ID=Mmel_00011361-RA:cds;Parent=Mmel_00011361-RA;
Scv2yLs_4982	maker	CDS	317661	317816	.	-	1	ID=Mmel_00011361-RA:cds;Parent=Mmel_00011361-RA;
Scv2yLs_4982	maker	CDS	317192	317383	.	-	1	ID=Mmel_00011361-RA:cds;Parent=Mmel_00011361-RA;
Scv2yLs_4982	maker	CDS	315947	316049	.	-	1	ID=Mmel_00011361-RA:cds;Parent=Mmel_00011361-RA;
Scv2yLs_4982	maker	CDS	315254	315407	.	-	0	ID=Mmel_00011361-RA:cds;Parent=Mmel_00011361-RA;
Scv2yLs_4982	maker	CDS	314654	314795	.	-	2	ID=Mmel_00011361-RA:cds;Parent=Mmel_00011361-RA;
Scv2yLs_4982	maker	CDS	311887	312188	.	-	1	ID=Mmel_00011361-RA:cds;Parent=Mmel_00011361-RA;
Scv2yLs_4982	maker	CDS	310238	310385	.	-	2	ID=Mmel_00011361-RA:cds;Parent=Mmel_00011361-RA;
Scv2yLs_4982	maker	CDS	309756	309858	.	-	1	ID=Mmel_00011361-RA:cds;Parent=Mmel_00011361-RA;
Scv2yLs_4982	maker	CDS	308949	309017	.	-	0	ID=Mmel_00011361-RA:cds;Parent=Mmel_00011361-RA;
Scv2yLs_4982	maker	CDS	307947	308088	.	-	0	ID=Mmel_00011361-RA:cds;Parent=Mmel_00011361-RA;
Scv2yLs_4982	maker	CDS	306599	306735	.	-	2	ID=Mmel_00011361-RA:cds;Parent=Mmel_00011361-RA;
Scv2yLs_4982	maker	CDS	305796	305884	.	-	0	ID=Mmel_00011361-RA:cds;Parent=Mmel_00011361-RA;
Scv2yLs_4982	maker	CDS	304451	304561	.	-	1	ID=Mmel_00011361-RA:cds;Parent=Mmel_00011361-RA;
Scv2yLs_4982	maker	CDS	303707	303792	.	-	1	ID=Mmel_00011361-RA:cds;Parent=Mmel_00011361-RA;
Scv2yLs_4982	maker	CDS	303361	303458	.	-	2	ID=Mmel_00011361-RA:cds;Parent=Mmel_00011361-RA;
Scv2yLs_4982	maker	CDS	302355	302471	.	-	0	ID=Mmel_00011361-RA:cds;Parent=Mmel_00011361-RA;
Scv2yLs_4982	maker	CDS	301338	301409	.	-	0	ID=Mmel_00011361-RA:cds;Parent=Mmel_00011361-RA;
Scv2yLs_4982	maker	CDS	300629	300799	.	-	0	ID=Mmel_00011361-RA:cds;Parent=Mmel_00011361-RA;
Scv2yLs_4982	maker	CDS	299895	299986	.	-	0	ID=Mmel_00011361-RA:cds;Parent=Mmel_00011361-RA;
Scv2yLs_4982	maker	CDS	299228	299327	.	-	1	ID=Mmel_00011361-RA:cds;Parent=Mmel_00011361-RA;
Scv2yLs_4982	maker	CDS	298653	298717	.	-	0	ID=Mmel_00011361-RA:cds;Parent=Mmel_00011361-RA;
Scv2yLs_4982	maker	CDS	297942	298057	.	-	1	ID=Mmel_00011361-RA:cds;Parent=Mmel_00011361-RA;
Scv2yLs_4982	maker	CDS	294845	294966	.	-	2	ID=Mmel_00011361-RA:cds;Parent=Mmel_00011361-RA;
Scv2yLs_4982	maker	gene	366405	372893	.	-	.	ID=Mmel_00011363;Name=Mmel_00011363;Alias=maker-Scv2yLs_4982-augustus-gene-3.32;Note=Similar to zgc:112185: UPF0488 protein C8orf33 homolog (Danio rerio OX%3D7955);Dbxref=InterPro:IPR029274,PFAM:PF15393;
Scv2yLs_4982	maker	mRNA	366405	372893	.	-	.	ID=Mmel_00011363-RA;Parent=Mmel_00011363;Name=Mmel_00011363-RA;Alias=maker-Scv2yLs_4982-augustus-gene-3.32-mRNA-1;_AED=0.42;_QI=48|0.66|0.85|0.85|0.66|0.57|7|127|444;_eAED=0.42;Note=Similar to zgc:112185: UPF0488 protein C8orf33 homolog (Danio rerio OX%3D7955);Dbxref=InterPro:IPR029274,PFAM:PF15393;
Scv2yLs_4982	maker	exon	366405	366722	.	-	.	ID=Mmel_00011363-RA:exon:1849;Parent=Mmel_00011363-RA;
Scv2yLs_4982	maker	exon	366846	366992	.	-	.	ID=Mmel_00011363-RA:exon:1848;Parent=Mmel_00011363-RA;
Scv2yLs_4982	maker	exon	367103	367193	.	-	.	ID=Mmel_00011363-RA:exon:1847;Parent=Mmel_00011363-RA;
Scv2yLs_4982	maker	exon	368684	369366	.	-	.	ID=Mmel_00011363-RA:exon:1846;Parent=Mmel_00011363-RA;
Scv2yLs_4982	maker	exon	369555	369689	.	-	.	ID=Mmel_00011363-RA:exon:1845;Parent=Mmel_00011363-RA;
Scv2yLs_4982	maker	exon	369805	369883	.	-	.	ID=Mmel_00011363-RA:exon:1844;Parent=Mmel_00011363-RA;
Scv2yLs_4982	maker	exon	372837	372893	.	-	.	ID=Mmel_00011363-RA:exon:1843;Parent=Mmel_00011363-RA;
Scv2yLs_4982	maker	five_prime_UTR	372846	372893	.	-	.	ID=Mmel_00011363-RA:five_prime_utr;Parent=Mmel_00011363-RA;
Scv2yLs_4982	maker	CDS	372837	372845	.	-	0	ID=Mmel_00011363-RA:cds;Parent=Mmel_00011363-RA;
Scv2yLs_4982	maker	CDS	369805	369883	.	-	0	ID=Mmel_00011363-RA:cds;Parent=Mmel_00011363-RA;
Scv2yLs_4982	maker	CDS	369555	369689	.	-	2	ID=Mmel_00011363-RA:cds;Parent=Mmel_00011363-RA;
Scv2yLs_4982	maker	CDS	368684	369366	.	-	2	ID=Mmel_00011363-RA:cds;Parent=Mmel_00011363-RA;
Scv2yLs_4982	maker	CDS	367103	367193	.	-	0	ID=Mmel_00011363-RA:cds;Parent=Mmel_00011363-RA;
Scv2yLs_4982	maker	CDS	366846	366992	.	-	2	ID=Mmel_00011363-RA:cds;Parent=Mmel_00011363-RA;
Scv2yLs_4982	maker	CDS	366532	366722	.	-	2	ID=Mmel_00011363-RA:cds;Parent=Mmel_00011363-RA;
Scv2yLs_4982	maker	three_prime_UTR	366405	366531	.	-	.	ID=Mmel_00011363-RA:three_prime_utr;Parent=Mmel_00011363-RA;
Scv2yLs_4982	maker	gene	374921	381954	.	-	.	ID=Mmel_00011364;Name=Mmel_00011364;Alias=maker-Scv2yLs_4982-snap-gene-3.28;Note=Similar to amdhd2: N-acetylglucosamine-6-phosphate deacetylase (Danio rerio OX%3D7955);Dbxref=InterPro:IPR006680,PFAM:PF01979;Ontology_term=GO:0016787;
Scv2yLs_4982	maker	mRNA	374921	381954	.	-	.	ID=Mmel_00011364-RA;Parent=Mmel_00011364;Name=Mmel_00011364-RA;Alias=maker-Scv2yLs_4982-snap-gene-3.28-mRNA-1;_AED=0.44;_QI=0|0|0|1|0.8|0.90|11|0|371;_eAED=0.44;Note=Similar to amdhd2: N-acetylglucosamine-6-phosphate deacetylase (Danio rerio OX%3D7955);Dbxref=InterPro:IPR006680,PFAM:PF01979;Ontology_term=GO:0016787;
Scv2yLs_4982	maker	exon	381872	381954	.	-	.	ID=Mmel_00011364-RA:exon:1860;Parent=Mmel_00011364-RA;
Scv2yLs_4982	maker	exon	381160	381296	.	-	.	ID=Mmel_00011364-RA:exon:1859;Parent=Mmel_00011364-RA;
Scv2yLs_4982	maker	exon	380350	380489	.	-	.	ID=Mmel_00011364-RA:exon:1858;Parent=Mmel_00011364-RA;
Scv2yLs_4982	maker	exon	379948	379990	.	-	.	ID=Mmel_00011364-RA:exon:1857;Parent=Mmel_00011364-RA;
Scv2yLs_4982	maker	exon	379430	379552	.	-	.	ID=Mmel_00011364-RA:exon:1856;Parent=Mmel_00011364-RA;
Scv2yLs_4982	maker	exon	378261	378349	.	-	.	ID=Mmel_00011364-RA:exon:1855;Parent=Mmel_00011364-RA;
Scv2yLs_4982	maker	exon	377174	377318	.	-	.	ID=Mmel_00011364-RA:exon:1854;Parent=Mmel_00011364-RA;
Scv2yLs_4982	maker	exon	376815	376922	.	-	.	ID=Mmel_00011364-RA:exon:1853;Parent=Mmel_00011364-RA;
Scv2yLs_4982	maker	exon	376050	376118	.	-	.	ID=Mmel_00011364-RA:exon:1852;Parent=Mmel_00011364-RA;
Scv2yLs_4982	maker	exon	375416	375505	.	-	.	ID=Mmel_00011364-RA:exon:1851;Parent=Mmel_00011364-RA;
Scv2yLs_4982	maker	exon	374921	375009	.	-	.	ID=Mmel_00011364-RA:exon:1850;Parent=Mmel_00011364-RA;
Scv2yLs_4982	maker	CDS	381872	381954	.	-	0	ID=Mmel_00011364-RA:cds;Parent=Mmel_00011364-RA;
Scv2yLs_4982	maker	CDS	381160	381296	.	-	1	ID=Mmel_00011364-RA:cds;Parent=Mmel_00011364-RA;
Scv2yLs_4982	maker	CDS	380350	380489	.	-	2	ID=Mmel_00011364-RA:cds;Parent=Mmel_00011364-RA;
Scv2yLs_4982	maker	CDS	379948	379990	.	-	0	ID=Mmel_00011364-RA:cds;Parent=Mmel_00011364-RA;
Scv2yLs_4982	maker	CDS	379430	379552	.	-	2	ID=Mmel_00011364-RA:cds;Parent=Mmel_00011364-RA;
Scv2yLs_4982	maker	CDS	378261	378349	.	-	2	ID=Mmel_00011364-RA:cds;Parent=Mmel_00011364-RA;
Scv2yLs_4982	maker	CDS	377174	377318	.	-	0	ID=Mmel_00011364-RA:cds;Parent=Mmel_00011364-RA;
Scv2yLs_4982	maker	CDS	376815	376922	.	-	2	ID=Mmel_00011364-RA:cds;Parent=Mmel_00011364-RA;
Scv2yLs_4982	maker	CDS	376050	376118	.	-	2	ID=Mmel_00011364-RA:cds;Parent=Mmel_00011364-RA;
Scv2yLs_4982	maker	CDS	375416	375505	.	-	2	ID=Mmel_00011364-RA:cds;Parent=Mmel_00011364-RA;
Scv2yLs_4982	maker	CDS	374921	375009	.	-	2	ID=Mmel_00011364-RA:cds;Parent=Mmel_00011364-RA;
Scv2yLs_4982	maker	gene	289714	293947	.	-	.	ID=Mmel_00011359;Name=Mmel_00011359;Alias=snap_masked-Scv2yLs_4982-processed-gene-3.9;Note=Protein of unknown function;
Scv2yLs_4982	maker	mRNA	289714	293947	.	-	.	ID=Mmel_00011359-RA;Parent=Mmel_00011359;Name=Mmel_00011359-RA;Alias=snap_masked-Scv2yLs_4982-processed-gene-3.9-mRNA-1;_AED=0.83;_QI=0|0|0|0|1|1|5|0|158;_eAED=0.97;Note=Protein of unknown function;
Scv2yLs_4982	maker	exon	293941	293947	.	-	.	ID=Mmel_00011359-RA:exon:1865;Parent=Mmel_00011359-RA;
Scv2yLs_4982	maker	exon	293127	293249	.	-	.	ID=Mmel_00011359-RA:exon:1864;Parent=Mmel_00011359-RA;
Scv2yLs_4982	maker	exon	291498	291526	.	-	.	ID=Mmel_00011359-RA:exon:1863;Parent=Mmel_00011359-RA;
Scv2yLs_4982	maker	exon	290640	290738	.	-	.	ID=Mmel_00011359-RA:exon:1862;Parent=Mmel_00011359-RA;
Scv2yLs_4982	maker	exon	289714	289932	.	-	.	ID=Mmel_00011359-RA:exon:1861;Parent=Mmel_00011359-RA;
Scv2yLs_4982	maker	CDS	293941	293947	.	-	0	ID=Mmel_00011359-RA:cds;Parent=Mmel_00011359-RA;
Scv2yLs_4982	maker	CDS	293127	293249	.	-	2	ID=Mmel_00011359-RA:cds;Parent=Mmel_00011359-RA;
Scv2yLs_4982	maker	CDS	291498	291526	.	-	2	ID=Mmel_00011359-RA:cds;Parent=Mmel_00011359-RA;
Scv2yLs_4982	maker	CDS	290640	290738	.	-	0	ID=Mmel_00011359-RA:cds;Parent=Mmel_00011359-RA;
Scv2yLs_4982	maker	CDS	289714	289932	.	-	0	ID=Mmel_00011359-RA:cds;Parent=Mmel_00011359-RA;
Scv2yLs_4982	maker	gene	387357	389461	.	-	.	ID=Mmel_00011365;Name=Mmel_00011365;Alias=maker-Scv2yLs_4982-augustus-gene-4.18;Note=Similar to V-type proton ATPase 16 kDa proteolipid subunit (Torpedo marmorata OX%3D7788);Dbxref=InterPro:IPR002379,PFAM:PF00137;Ontology_term=GO:0015078,GO:0015991,GO:0033177;
Scv2yLs_4982	maker	mRNA	387357	389461	.	-	.	ID=Mmel_00011365-RA;Parent=Mmel_00011365;Name=Mmel_00011365-RA;Alias=maker-Scv2yLs_4982-augustus-gene-4.18-mRNA-1;_AED=0.26;_QI=0|1|0.5|1|1|1|2|629|136;_eAED=0.26;Note=Similar to V-type proton ATPase 16 kDa proteolipid subunit (Torpedo marmorata OX%3D7788);Dbxref=InterPro:IPR002379,PFAM:PF00137;Ontology_term=GO:0015078,GO:0015991,GO:0033177;
Scv2yLs_4982	maker	exon	387357	388190	.	-	.	ID=Mmel_00011365-RA:exon:1867;Parent=Mmel_00011365-RA;
Scv2yLs_4982	maker	exon	389256	389461	.	-	.	ID=Mmel_00011365-RA:exon:1866;Parent=Mmel_00011365-RA;
Scv2yLs_4982	maker	CDS	389256	389461	.	-	0	ID=Mmel_00011365-RA:cds;Parent=Mmel_00011365-RA;
Scv2yLs_4982	maker	CDS	387986	388190	.	-	1	ID=Mmel_00011365-RA:cds;Parent=Mmel_00011365-RA;
Scv2yLs_4982	maker	three_prime_UTR	387357	387985	.	-	.	ID=Mmel_00011365-RA:three_prime_utr;Parent=Mmel_00011365-RA;
Scv2yLs_4982	maker	gene	410121	426410	.	-	.	ID=Mmel_00011366;Name=Mmel_00011366;Alias=maker-Scv2yLs_4982-augustus-gene-4.19;Note=Similar to tbc1d24: TBC1 domain family member 24 (Xenopus tropicalis OX%3D8364);Dbxref=InterPro:IPR000195,InterPro:IPR006571,PFAM:PF00566,PFAM:PF07534;
Scv2yLs_4982	maker	mRNA	410121	426410	.	-	.	ID=Mmel_00011366-RA;Parent=Mmel_00011366;Name=Mmel_00011366-RA;Alias=maker-Scv2yLs_4982-augustus-gene-4.19-mRNA-1;_AED=0.36;_QI=0|0|0|0.2|1|1|5|0|523;_eAED=0.36;Note=Similar to tbc1d24: TBC1 domain family member 24 (Xenopus tropicalis OX%3D8364);Dbxref=InterPro:IPR000195,InterPro:IPR006571,PFAM:PF00566,PFAM:PF07534;
Scv2yLs_4982	maker	exon	425452	426410	.	-	.	ID=Mmel_00011366-RA:exon:1872;Parent=Mmel_00011366-RA;
Scv2yLs_4982	maker	exon	414772	414930	.	-	.	ID=Mmel_00011366-RA:exon:1871;Parent=Mmel_00011366-RA;
Scv2yLs_4982	maker	exon	413767	413830	.	-	.	ID=Mmel_00011366-RA:exon:1870;Parent=Mmel_00011366-RA;
Scv2yLs_4982	maker	exon	411990	412224	.	-	.	ID=Mmel_00011366-RA:exon:1869;Parent=Mmel_00011366-RA;
Scv2yLs_4982	maker	exon	410121	410275	.	-	.	ID=Mmel_00011366-RA:exon:1868;Parent=Mmel_00011366-RA;
Scv2yLs_4982	maker	CDS	425452	426410	.	-	0	ID=Mmel_00011366-RA:cds;Parent=Mmel_00011366-RA;
Scv2yLs_4982	maker	CDS	414772	414930	.	-	1	ID=Mmel_00011366-RA:cds;Parent=Mmel_00011366-RA;
Scv2yLs_4982	maker	CDS	413767	413830	.	-	1	ID=Mmel_00011366-RA:cds;Parent=Mmel_00011366-RA;
Scv2yLs_4982	maker	CDS	411990	412224	.	-	0	ID=Mmel_00011366-RA:cds;Parent=Mmel_00011366-RA;
Scv2yLs_4982	maker	CDS	410121	410275	.	-	2	ID=Mmel_00011366-RA:cds;Parent=Mmel_00011366-RA;
Scv2yLs_3585	maker	pseudogene	193993	197800	.	+	.	ID=Mmel_00012072;Name=Mmel_00012072;Alias=maker-Scv2yLs_3585-snap-gene-2.0;Note=Similar to WNT4: Protein Wnt-4 (Gallus gallus OX%3D9031);Dbxref=InterPro:IPR005817,PFAM:PF00110;Ontology_term=GO:0005102,GO:0005576,GO:0007275,GO:0016055;gene_biotype=pseudogene;pseudo=true
Scv2yLs_3585	maker	exon	193993	193996	.	+	.	ID=Mmel_00012072-RA:exon:2109;Parent=Mmel_00012072-RA;
Scv2yLs_3585	maker	exon	194004	194297	.	+	.	ID=Mmel_00012072-RA:exon:2110;Parent=Mmel_00012072-RA;
Scv2yLs_3585	maker	exon	196359	196490	.	+	.	ID=Mmel_00012072-RA:exon:2111;Parent=Mmel_00012072-RA;
Scv2yLs_3585	maker	exon	196859	197001	.	+	.	ID=Mmel_00012072-RA:exon:2112;Parent=Mmel_00012072-RA;
Scv2yLs_3585	maker	exon	197206	197800	.	+	.	ID=Mmel_00012072-RA:exon:2113;Parent=Mmel_00012072-RA;
Scv2yLs_3585	maker	three_prime_UTR	197674	197800	.	+	.	ID=Mmel_00012072-RA:three_prime_utr;Parent=Mmel_00012072-RA;
Scv2yLs_3585	maker	gene	282517	287792	.	+	.	ID=Mmel_00012078;Name=Mmel_00012078;Alias=maker-Scv2yLs_3585-snap-gene-2.3;Note=Similar to YBX1: Nuclease-sensitive element-binding protein 1 (Gallus gallus OX%3D9031);Dbxref=InterPro:IPR002059,PFAM:PF00313;Ontology_term=GO:0003677,GO:0006355;
Scv2yLs_3585	maker	mRNA	282517	287792	.	+	.	ID=Mmel_00012078-RA;Parent=Mmel_00012078;Name=Mmel_00012078-RA;Alias=maker-Scv2yLs_3585-snap-gene-2.3-mRNA-1;_AED=0.18;_QI=33|1|1|1|0.8|0.66|6|411|256;_eAED=0.18;Note=Similar to YBX1: Nuclease-sensitive element-binding protein 1 (Gallus gallus OX%3D9031);Dbxref=InterPro:IPR002059,PFAM:PF00313;Ontology_term=GO:0003677,GO:0006355;
Scv2yLs_3585	maker	exon	282517	282612	.	+	.	ID=Mmel_00012078-RA:exon:2114;Parent=Mmel_00012078-RA;
Scv2yLs_3585	maker	exon	284654	284743	.	+	.	ID=Mmel_00012078-RA:exon:2115;Parent=Mmel_00012078-RA;
Scv2yLs_3585	maker	exon	284961	285263	.	+	.	ID=Mmel_00012078-RA:exon:2116;Parent=Mmel_00012078-RA;
Scv2yLs_3585	maker	exon	285593	285672	.	+	.	ID=Mmel_00012078-RA:exon:2117;Parent=Mmel_00012078-RA;
Scv2yLs_3585	maker	exon	285775	286040	.	+	.	ID=Mmel_00012078-RA:exon:2118;Parent=Mmel_00012078-RA;
Scv2yLs_3585	maker	exon	287413	287792	.	+	.	ID=Mmel_00012078-RA:exon:2119;Parent=Mmel_00012078-RA;
Scv2yLs_3585	maker	five_prime_UTR	282517	282549	.	+	.	ID=Mmel_00012078-RA:five_prime_utr;Parent=Mmel_00012078-RA;
Scv2yLs_3585	maker	CDS	282550	282612	.	+	0	ID=Mmel_00012078-RA:cds;Parent=Mmel_00012078-RA;
Scv2yLs_3585	maker	CDS	284654	284743	.	+	0	ID=Mmel_00012078-RA:cds;Parent=Mmel_00012078-RA;
Scv2yLs_3585	maker	CDS	284961	285263	.	+	0	ID=Mmel_00012078-RA:cds;Parent=Mmel_00012078-RA;
Scv2yLs_3585	maker	CDS	285593	285672	.	+	0	ID=Mmel_00012078-RA:cds;Parent=Mmel_00012078-RA;
Scv2yLs_3585	maker	CDS	285775	286009	.	+	1	ID=Mmel_00012078-RA:cds;Parent=Mmel_00012078-RA;
Scv2yLs_3585	maker	three_prime_UTR	286010	286040	.	+	.	ID=Mmel_00012078-RA:three_prime_utr;Parent=Mmel_00012078-RA;
Scv2yLs_3585	maker	three_prime_UTR	287413	287792	.	+	.	ID=Mmel_00012078-RA:three_prime_utr;Parent=Mmel_00012078-RA;
Scv2yLs_3585	maker	gene	261126	267856	.	+	.	ID=Mmel_00012076;Name=Mmel_00012076;Alias=maker-Scv2yLs_3585-augustus-gene-2.14;Note=Similar to P3H1: Prolyl 3-hydroxylase 1 (Gallus gallus OX%3D9031);Dbxref=InterPro:IPR005123,PFAM:PF13640;Ontology_term=GO:0016491,GO:0055114;
Scv2yLs_3585	maker	mRNA	261126	267856	.	+	.	ID=Mmel_00012076-RA;Parent=Mmel_00012076;Name=Mmel_00012076-RA;Alias=maker-Scv2yLs_3585-augustus-gene-2.14-mRNA-1;_AED=0.25;_QI=0|0.5|0.38|1|0.83|0.84|13|351|516;_eAED=0.25;Note=Similar to P3H1: Prolyl 3-hydroxylase 1 (Gallus gallus OX%3D9031);Dbxref=InterPro:IPR005123,PFAM:PF13640;Ontology_term=GO:0016491,GO:0055114;
Scv2yLs_3585	maker	exon	261126	261315	.	+	.	ID=Mmel_00012076-RA:exon:2120;Parent=Mmel_00012076-RA;
Scv2yLs_3585	maker	exon	261773	261904	.	+	.	ID=Mmel_00012076-RA:exon:2121;Parent=Mmel_00012076-RA;
Scv2yLs_3585	maker	exon	263803	263942	.	+	.	ID=Mmel_00012076-RA:exon:2122;Parent=Mmel_00012076-RA;
Scv2yLs_3585	maker	exon	264633	264722	.	+	.	ID=Mmel_00012076-RA:exon:2123;Parent=Mmel_00012076-RA;
Scv2yLs_3585	maker	exon	264833	264885	.	+	.	ID=Mmel_00012076-RA:exon:2124;Parent=Mmel_00012076-RA;
Scv2yLs_3585	maker	exon	265247	265368	.	+	.	ID=Mmel_00012076-RA:exon:2125;Parent=Mmel_00012076-RA;
Scv2yLs_3585	maker	exon	265545	265672	.	+	.	ID=Mmel_00012076-RA:exon:2126;Parent=Mmel_00012076-RA;
Scv2yLs_3585	maker	exon	265789	265884	.	+	.	ID=Mmel_00012076-RA:exon:2127;Parent=Mmel_00012076-RA;
Scv2yLs_3585	maker	exon	265999	266149	.	+	.	ID=Mmel_00012076-RA:exon:2128;Parent=Mmel_00012076-RA;
Scv2yLs_3585	maker	exon	266626	266743	.	+	.	ID=Mmel_00012076-RA:exon:2129;Parent=Mmel_00012076-RA;
Scv2yLs_3585	maker	exon	266933	267008	.	+	.	ID=Mmel_00012076-RA:exon:2130;Parent=Mmel_00012076-RA;
Scv2yLs_3585	maker	exon	267174	267314	.	+	.	ID=Mmel_00012076-RA:exon:2131;Parent=Mmel_00012076-RA;
Scv2yLs_3585	maker	exon	267392	267856	.	+	.	ID=Mmel_00012076-RA:exon:2132;Parent=Mmel_00012076-RA;
Scv2yLs_3585	maker	CDS	261126	261315	.	+	0	ID=Mmel_00012076-RA:cds;Parent=Mmel_00012076-RA;
Scv2yLs_3585	maker	CDS	261773	261904	.	+	2	ID=Mmel_00012076-RA:cds;Parent=Mmel_00012076-RA;
Scv2yLs_3585	maker	CDS	263803	263942	.	+	2	ID=Mmel_00012076-RA:cds;Parent=Mmel_00012076-RA;
Scv2yLs_3585	maker	CDS	264633	264722	.	+	0	ID=Mmel_00012076-RA:cds;Parent=Mmel_00012076-RA;
Scv2yLs_3585	maker	CDS	264833	264885	.	+	0	ID=Mmel_00012076-RA:cds;Parent=Mmel_00012076-RA;
Scv2yLs_3585	maker	CDS	265247	265368	.	+	1	ID=Mmel_00012076-RA:cds;Parent=Mmel_00012076-RA;
Scv2yLs_3585	maker	CDS	265545	265672	.	+	2	ID=Mmel_00012076-RA:cds;Parent=Mmel_00012076-RA;
Scv2yLs_3585	maker	CDS	265789	265884	.	+	0	ID=Mmel_00012076-RA:cds;Parent=Mmel_00012076-RA;
Scv2yLs_3585	maker	CDS	265999	266149	.	+	0	ID=Mmel_00012076-RA:cds;Parent=Mmel_00012076-RA;
Scv2yLs_3585	maker	CDS	266626	266743	.	+	2	ID=Mmel_00012076-RA:cds;Parent=Mmel_00012076-RA;
Scv2yLs_3585	maker	CDS	266933	267008	.	+	1	ID=Mmel_00012076-RA:cds;Parent=Mmel_00012076-RA;
Scv2yLs_3585	maker	CDS	267174	267314	.	+	0	ID=Mmel_00012076-RA:cds;Parent=Mmel_00012076-RA;
Scv2yLs_3585	maker	CDS	267392	267505	.	+	0	ID=Mmel_00012076-RA:cds;Parent=Mmel_00012076-RA;
Scv2yLs_3585	maker	three_prime_UTR	267506	267856	.	+	.	ID=Mmel_00012076-RA:three_prime_utr;Parent=Mmel_00012076-RA;
Scv2yLs_3585	maker	gene	270188	271189	.	+	.	ID=Mmel_00012077;Name=Mmel_00012077;Alias=maker-Scv2yLs_3585-snap-gene-2.2;Note=Similar to Cldn19: Claudin-19 (Mus musculus OX%3D10090);Dbxref=InterPro:IPR004031,PFAM:PF00822;Ontology_term=GO:0016021;
Scv2yLs_3585	maker	mRNA	270188	271189	.	+	.	ID=Mmel_00012077-RA;Parent=Mmel_00012077;Name=Mmel_00012077-RA;Alias=maker-Scv2yLs_3585-snap-gene-2.2-mRNA-1;_AED=0.29;_QI=0|0|0|1|0|0.33|3|0|142;_eAED=0.29;Note=Similar to Cldn19: Claudin-19 (Mus musculus OX%3D10090);Dbxref=InterPro:IPR004031,PFAM:PF00822;Ontology_term=GO:0016021;
Scv2yLs_3585	maker	exon	270188	270434	.	+	.	ID=Mmel_00012077-RA:exon:2133;Parent=Mmel_00012077-RA;
Scv2yLs_3585	maker	exon	270730	270754	.	+	.	ID=Mmel_00012077-RA:exon:2134;Parent=Mmel_00012077-RA;
Scv2yLs_3585	maker	exon	271033	271189	.	+	.	ID=Mmel_00012077-RA:exon:2135;Parent=Mmel_00012077-RA;
Scv2yLs_3585	maker	CDS	270188	270434	.	+	0	ID=Mmel_00012077-RA:cds;Parent=Mmel_00012077-RA;
Scv2yLs_3585	maker	CDS	270730	270754	.	+	2	ID=Mmel_00012077-RA:cds;Parent=Mmel_00012077-RA;
Scv2yLs_3585	maker	CDS	271033	271189	.	+	1	ID=Mmel_00012077-RA:cds;Parent=Mmel_00012077-RA;
Scv2yLs_3585	maker	gene	255929	259670	.	-	.	ID=Mmel_00012075;Name=Mmel_00012075;Alias=maker-Scv2yLs_3585-snap-gene-2.6;Note=Similar to Uncharacterized protein C1orf50 homolog (Xenopus laevis OX%3D8355);Dbxref=InterPro:IPR019534,PFAM:PF10504;
Scv2yLs_3585	maker	mRNA	255929	259670	.	-	.	ID=Mmel_00012075-RA;Parent=Mmel_00012075;Name=Mmel_00012075-RA;Alias=maker-Scv2yLs_3585-snap-gene-2.6-mRNA-1;_AED=0.15;_QI=0|1|0.66|1|1|1|3|381|136;_eAED=0.15;Note=Similar to Uncharacterized protein C1orf50 homolog (Xenopus laevis OX%3D8355);Dbxref=InterPro:IPR019534,PFAM:PF10504;
Scv2yLs_3585	maker	exon	255929	256501	.	-	.	ID=Mmel_00012075-RA:exon:2138;Parent=Mmel_00012075-RA;
Scv2yLs_3585	maker	exon	257165	257296	.	-	.	ID=Mmel_00012075-RA:exon:2137;Parent=Mmel_00012075-RA;
Scv2yLs_3585	maker	exon	259584	259670	.	-	.	ID=Mmel_00012075-RA:exon:2136;Parent=Mmel_00012075-RA;
Scv2yLs_3585	maker	CDS	259584	259670	.	-	0	ID=Mmel_00012075-RA:cds;Parent=Mmel_00012075-RA;
Scv2yLs_3585	maker	CDS	257165	257296	.	-	0	ID=Mmel_00012075-RA:cds;Parent=Mmel_00012075-RA;
Scv2yLs_3585	maker	CDS	256310	256501	.	-	0	ID=Mmel_00012075-RA:cds;Parent=Mmel_00012075-RA;
Scv2yLs_3585	maker	three_prime_UTR	255929	256309	.	-	.	ID=Mmel_00012075-RA:three_prime_utr;Parent=Mmel_00012075-RA;
Scv2yLs_3585	maker	gene	226877	240744	.	-	.	ID=Mmel_00012073;Name=Mmel_00012073;Alias=maker-Scv2yLs_3585-augustus-gene-2.16;Note=Similar to CDC42: Cell division control protein 42 homolog (Gallus gallus OX%3D9031);Dbxref=InterPro:IPR001806,PFAM:PF00071;Ontology_term=GO:0003924,GO:0005525;
Scv2yLs_3585	maker	mRNA	226877	240744	.	-	.	ID=Mmel_00012073-RA;Parent=Mmel_00012073;Name=Mmel_00012073-RA;Alias=maker-Scv2yLs_3585-augustus-gene-2.16-mRNA-1;_AED=0.46;_QI=42|1|1|1|1|1|5|100|191;_eAED=0.46;Note=Similar to CDC42: Cell division control protein 42 homolog (Gallus gallus OX%3D9031);Dbxref=InterPro:IPR001806,PFAM:PF00071;Ontology_term=GO:0003924,GO:0005525;
Scv2yLs_3585	maker	exon	226877	227066	.	-	.	ID=Mmel_00012073-RA:exon:2143;Parent=Mmel_00012073-RA;
Scv2yLs_3585	maker	exon	232724	232921	.	-	.	ID=Mmel_00012073-RA:exon:2142;Parent=Mmel_00012073-RA;
Scv2yLs_3585	maker	exon	233013	233122	.	-	.	ID=Mmel_00012073-RA:exon:2141;Parent=Mmel_00012073-RA;
Scv2yLs_3585	maker	exon	235987	236059	.	-	.	ID=Mmel_00012073-RA:exon:2140;Parent=Mmel_00012073-RA;
Scv2yLs_3585	maker	exon	240598	240744	.	-	.	ID=Mmel_00012073-RA:exon:2139;Parent=Mmel_00012073-RA;
Scv2yLs_3585	maker	five_prime_UTR	240703	240744	.	-	.	ID=Mmel_00012073-RA:five_prime_utr;Parent=Mmel_00012073-RA;
Scv2yLs_3585	maker	CDS	240598	240702	.	-	0	ID=Mmel_00012073-RA:cds;Parent=Mmel_00012073-RA;
Scv2yLs_3585	maker	CDS	235987	236059	.	-	0	ID=Mmel_00012073-RA:cds;Parent=Mmel_00012073-RA;
Scv2yLs_3585	maker	CDS	233013	233122	.	-	2	ID=Mmel_00012073-RA:cds;Parent=Mmel_00012073-RA;
Scv2yLs_3585	maker	CDS	232724	232921	.	-	0	ID=Mmel_00012073-RA:cds;Parent=Mmel_00012073-RA;
Scv2yLs_3585	maker	CDS	226977	227066	.	-	0	ID=Mmel_00012073-RA:cds;Parent=Mmel_00012073-RA;
Scv2yLs_3585	maker	three_prime_UTR	226877	226976	.	-	.	ID=Mmel_00012073-RA:three_prime_utr;Parent=Mmel_00012073-RA;
Scv2yLs_3585	maker	gene	300142	303631	.	-	.	ID=Mmel_00012079;Name=Mmel_00012079;Alias=snap_masked-Scv2yLs_3585-processed-gene-2.41;Note=Similar to Ppih: Peptidyl-prolyl cis-trans isomerase H (Mus musculus OX%3D10090);Dbxref=InterPro:IPR002130,PFAM:PF00160;Ontology_term=GO:0000413,GO:0003755;
Scv2yLs_3585	maker	mRNA	300142	303631	.	-	.	ID=Mmel_00012079-RA;Parent=Mmel_00012079;Name=Mmel_00012079-RA;Alias=snap_masked-Scv2yLs_3585-processed-gene-2.41-mRNA-1;_AED=0.67;_QI=0|0|0|0.6|1|1|5|0|98;_eAED=0.67;Note=Similar to Ppih: Peptidyl-prolyl cis-trans isomerase H (Mus musculus OX%3D10090);Dbxref=InterPro:IPR002130,PFAM:PF00160;Ontology_term=GO:0000413,GO:0003755;
Scv2yLs_3585	maker	exon	303627	303631	.	-	.	ID=Mmel_00012079-RA:exon:2148;Parent=Mmel_00012079-RA;
Scv2yLs_3585	maker	exon	303365	303409	.	-	.	ID=Mmel_00012079-RA:exon:2147;Parent=Mmel_00012079-RA;
Scv2yLs_3585	maker	exon	302988	303030	.	-	.	ID=Mmel_00012079-RA:exon:2146;Parent=Mmel_00012079-RA;
Scv2yLs_3585	maker	exon	301424	301516	.	-	.	ID=Mmel_00012079-RA:exon:2145;Parent=Mmel_00012079-RA;
Scv2yLs_3585	maker	exon	300142	300252	.	-	.	ID=Mmel_00012079-RA:exon:2144;Parent=Mmel_00012079-RA;
Scv2yLs_3585	maker	CDS	303627	303631	.	-	0	ID=Mmel_00012079-RA:cds;Parent=Mmel_00012079-RA;
Scv2yLs_3585	maker	CDS	303365	303409	.	-	1	ID=Mmel_00012079-RA:cds;Parent=Mmel_00012079-RA;
Scv2yLs_3585	maker	CDS	302988	303030	.	-	1	ID=Mmel_00012079-RA:cds;Parent=Mmel_00012079-RA;
Scv2yLs_3585	maker	CDS	301424	301516	.	-	0	ID=Mmel_00012079-RA:cds;Parent=Mmel_00012079-RA;
Scv2yLs_3585	maker	CDS	300142	300252	.	-	0	ID=Mmel_00012079-RA:cds;Parent=Mmel_00012079-RA;
Scv2yLs_3585	maker	gene	243736	249180	.	-	.	ID=Mmel_00012074;Name=Mmel_00012074;Alias=maker-Scv2yLs_3585-snap-gene-2.5;Note=Protein of unknown function;
Scv2yLs_3585	maker	mRNA	243736	249180	.	-	.	ID=Mmel_00012074-RA;Parent=Mmel_00012074;Name=Mmel_00012074-RA;Alias=maker-Scv2yLs_3585-snap-gene-2.5-mRNA-1;_AED=0.72;_QI=0|0|0|0|1|1|5|0|153;_eAED=1.00;Note=Protein of unknown function;
Scv2yLs_3585	maker	exon	249172	249180	.	-	.	ID=Mmel_00012074-RA:exon:2153;Parent=Mmel_00012074-RA;
Scv2yLs_3585	maker	exon	248820	248984	.	-	.	ID=Mmel_00012074-RA:exon:2152;Parent=Mmel_00012074-RA;
Scv2yLs_3585	maker	exon	248252	248267	.	-	.	ID=Mmel_00012074-RA:exon:2151;Parent=Mmel_00012074-RA;
Scv2yLs_3585	maker	exon	245601	245624	.	-	.	ID=Mmel_00012074-RA:exon:2150;Parent=Mmel_00012074-RA;
Scv2yLs_3585	maker	exon	243736	243983	.	-	.	ID=Mmel_00012074-RA:exon:2149;Parent=Mmel_00012074-RA;
Scv2yLs_3585	maker	CDS	249172	249180	.	-	0	ID=Mmel_00012074-RA:cds;Parent=Mmel_00012074-RA;
Scv2yLs_3585	maker	CDS	248820	248984	.	-	0	ID=Mmel_00012074-RA:cds;Parent=Mmel_00012074-RA;
Scv2yLs_3585	maker	CDS	248252	248267	.	-	0	ID=Mmel_00012074-RA:cds;Parent=Mmel_00012074-RA;
Scv2yLs_3585	maker	CDS	245601	245624	.	-	2	ID=Mmel_00012074-RA:cds;Parent=Mmel_00012074-RA;
Scv2yLs_3585	maker	CDS	243736	243983	.	-	2	ID=Mmel_00012074-RA:cds;Parent=Mmel_00012074-RA;
Scv2yLs_6799	maker	gene	4899	6020	.	+	.	ID=Mmel_00014585;Name=Mmel_00014585;Alias=snap_masked-Scv2yLs_6799-processed-gene-0.4;Note=Similar to Acnat2: Acyl-coenzyme A amino acid N-acyltransferase 2 (Rattus norvegicus OX%3D10116);Dbxref=InterPro:IPR014940,PFAM:PF08840;
Scv2yLs_6799	maker	mRNA	4899	6020	.	+	.	ID=Mmel_00014585-RA;Parent=Mmel_00014585;Name=Mmel_00014585-RA;Alias=snap_masked-Scv2yLs_6799-processed-gene-0.4-mRNA-1;_AED=0.10;_QI=0|0|0|1|1|1|3|0|286;_eAED=0.11;Note=Similar to Acnat2: Acyl-coenzyme A amino acid N-acyltransferase 2 (Rattus norvegicus OX%3D10116);Dbxref=InterPro:IPR014940,PFAM:PF08840;
Scv2yLs_6799	maker	exon	4899	4902	.	+	.	ID=Mmel_00014585-RA:exon:863;Parent=Mmel_00014585-RA;
Scv2yLs_6799	maker	exon	4943	5211	.	+	.	ID=Mmel_00014585-RA:exon:864;Parent=Mmel_00014585-RA;
Scv2yLs_6799	maker	exon	5433	6020	.	+	.	ID=Mmel_00014585-RA:exon:865;Parent=Mmel_00014585-RA;
Scv2yLs_6799	maker	CDS	4899	4902	.	+	0	ID=Mmel_00014585-RA:cds;Parent=Mmel_00014585-RA;
Scv2yLs_6799	maker	CDS	4943	5211	.	+	2	ID=Mmel_00014585-RA:cds;Parent=Mmel_00014585-RA;
Scv2yLs_6799	maker	CDS	5433	6020	.	+	0	ID=Mmel_00014585-RA:cds;Parent=Mmel_00014585-RA;
Scv2yLs_2383	maker	gene	699	1332	.	-	.	ID=Mmel_00015044;Name=Mmel_00015044;Alias=augustus_masked-Scv2yLs_2383-processed-gene-0.1;Note=Similar to GLRA1: Glycine receptor subunit alpha-1 (Bos taurus OX%3D9913);Dbxref=InterPro:IPR006202,PFAM:PF02931;Ontology_term=GO:0005230,GO:0006811,GO:0016021;
Scv2yLs_2383	maker	mRNA	699	1332	.	-	.	ID=Mmel_00015044-RA;Parent=Mmel_00015044;Name=Mmel_00015044-RA;Alias=augustus_masked-Scv2yLs_2383-processed-gene-0.1-mRNA-1;_AED=0.07;_QI=0|0|0|0.5|1|1|2|0|85;_eAED=0.07;Note=Similar to GLRA1: Glycine receptor subunit alpha-1 (Bos taurus OX%3D9913);Dbxref=InterPro:IPR006202,PFAM:PF02931;Ontology_term=GO:0005230,GO:0006811,GO:0016021;
Scv2yLs_2383	maker	exon	1303	1332	.	-	.	ID=Mmel_00015044-RA:exon:1526;Parent=Mmel_00015044-RA;
Scv2yLs_2383	maker	exon	699	926	.	-	.	ID=Mmel_00015044-RA:exon:1525;Parent=Mmel_00015044-RA;
Scv2yLs_2383	maker	CDS	1303	1332	.	-	0	ID=Mmel_00015044-RA:cds;Parent=Mmel_00015044-RA;
Scv2yLs_2383	maker	CDS	699	926	.	-	0	ID=Mmel_00015044-RA:cds;Parent=Mmel_00015044-RA;
Scv2yLs_6467	maker	gene	485	4233	.	+	.	ID=Mmel_00014644;Name=Mmel_00014644;Alias=maker-Scv2yLs_6467-snap-gene-0.6;Note=Similar to EIF3I: Eukaryotic translation initiation factor 3 subunit I (Taeniopygia guttata OX%3D59729);Dbxref=InterPro:IPR001680,PFAM:PF00400;Ontology_term=GO:0005515;
Scv2yLs_6467	maker	mRNA	485	4233	.	+	.	ID=Mmel_00014644-RA;Parent=Mmel_00014644;Name=Mmel_00014644-RA;Alias=maker-Scv2yLs_6467-snap-gene-0.6-mRNA-1;_AED=0.27;_QI=74|0|0|1|1|0.83|6|0|186;_eAED=0.27;Note=Similar to EIF3I: Eukaryotic translation initiation factor 3 subunit I (Taeniopygia guttata OX%3D59729);Dbxref=InterPro:IPR001680,PFAM:PF00400;Ontology_term=GO:0005515;
Scv2yLs_6467	maker	exon	485	634	.	+	.	ID=Mmel_00014644-RA:exon:3457;Parent=Mmel_00014644-RA;
Scv2yLs_6467	maker	exon	1561	1688	.	+	.	ID=Mmel_00014644-RA:exon:3458;Parent=Mmel_00014644-RA;
Scv2yLs_6467	maker	exon	2837	2947	.	+	.	ID=Mmel_00014644-RA:exon:3459;Parent=Mmel_00014644-RA;
Scv2yLs_6467	maker	exon	3223	3312	.	+	.	ID=Mmel_00014644-RA:exon:3460;Parent=Mmel_00014644-RA;
Scv2yLs_6467	maker	exon	3716	3789	.	+	.	ID=Mmel_00014644-RA:exon:3461;Parent=Mmel_00014644-RA;
Scv2yLs_6467	maker	exon	4155	4233	.	+	.	ID=Mmel_00014644-RA:exon:3462;Parent=Mmel_00014644-RA;
Scv2yLs_6467	maker	five_prime_UTR	485	558	.	+	.	ID=Mmel_00014644-RA:five_prime_utr;Parent=Mmel_00014644-RA;
Scv2yLs_6467	maker	CDS	559	634	.	+	0	ID=Mmel_00014644-RA:cds;Parent=Mmel_00014644-RA;
Scv2yLs_6467	maker	CDS	1561	1688	.	+	2	ID=Mmel_00014644-RA:cds;Parent=Mmel_00014644-RA;
Scv2yLs_6467	maker	CDS	2837	2947	.	+	0	ID=Mmel_00014644-RA:cds;Parent=Mmel_00014644-RA;
Scv2yLs_6467	maker	CDS	3223	3312	.	+	0	ID=Mmel_00014644-RA:cds;Parent=Mmel_00014644-RA;
Scv2yLs_6467	maker	CDS	3716	3789	.	+	0	ID=Mmel_00014644-RA:cds;Parent=Mmel_00014644-RA;
Scv2yLs_6467	maker	CDS	4155	4233	.	+	1	ID=Mmel_00014644-RA:cds;Parent=Mmel_00014644-RA;
Scv2yLs_11664	maker	gene	2101	4302	.	-	.	ID=Mmel_00014546;Name=Mmel_00014546;Alias=augustus_masked-Scv2yLs_11664-processed-gene-0.3;Note=Similar to Phf13: PHD finger protein 13 (Mus musculus OX%3D10090);Dbxref=InterPro:IPR019787,PFAM:PF00628;
Scv2yLs_11664	maker	mRNA	2101	4302	.	-	.	ID=Mmel_00014546-RA;Parent=Mmel_00014546;Name=Mmel_00014546-RA;Alias=augustus_masked-Scv2yLs_11664-processed-gene-0.3-mRNA-1;_AED=0.24;_QI=0|0|0|0.8|1|1|5|0|323;_eAED=0.24;Note=Similar to Phf13: PHD finger protein 13 (Mus musculus OX%3D10090);Dbxref=InterPro:IPR019787,PFAM:PF00628;
Scv2yLs_11664	maker	exon	4300	4302	.	-	.	ID=Mmel_00014546-RA:exon:1705;Parent=Mmel_00014546-RA;
Scv2yLs_11664	maker	exon	3721	3813	.	-	.	ID=Mmel_00014546-RA:exon:1704;Parent=Mmel_00014546-RA;
Scv2yLs_11664	maker	exon	2798	3410	.	-	.	ID=Mmel_00014546-RA:exon:1703;Parent=Mmel_00014546-RA;
Scv2yLs_11664	maker	exon	2445	2480	.	-	.	ID=Mmel_00014546-RA:exon:1702;Parent=Mmel_00014546-RA;
Scv2yLs_11664	maker	exon	2101	2327	.	-	.	ID=Mmel_00014546-RA:exon:1701;Parent=Mmel_00014546-RA;
Scv2yLs_11664	maker	CDS	4300	4302	.	-	0	ID=Mmel_00014546-RA:cds;Parent=Mmel_00014546-RA;
Scv2yLs_11664	maker	CDS	3721	3813	.	-	0	ID=Mmel_00014546-RA:cds;Parent=Mmel_00014546-RA;
Scv2yLs_11664	maker	CDS	2798	3410	.	-	0	ID=Mmel_00014546-RA:cds;Parent=Mmel_00014546-RA;
Scv2yLs_11664	maker	CDS	2445	2480	.	-	2	ID=Mmel_00014546-RA:cds;Parent=Mmel_00014546-RA;
Scv2yLs_11664	maker	CDS	2101	2327	.	-	2	ID=Mmel_00014546-RA:cds;Parent=Mmel_00014546-RA;
Scv2yLs_9474	maker	gene	71	2223	.	+	.	ID=Mmel_00014956;Name=Mmel_00014956;Alias=maker-Scv2yLs_9474-augustus-gene-0.1;Note=Similar to Ctss: Cathepsin S (Mus musculus OX%3D10090);Dbxref=InterPro:IPR000668,PFAM:PF00112;Ontology_term=GO:0006508,GO:0008234;
Scv2yLs_9474	maker	mRNA	71	2223	.	+	.	ID=Mmel_00014956-RA;Parent=Mmel_00014956;Name=Mmel_00014956-RA;Alias=maker-Scv2yLs_9474-augustus-gene-0.1-mRNA-1;_AED=0.09;_QI=0|0|0|0.66|1|1|3|0|90;_eAED=0.09;Note=Similar to Ctss: Cathepsin S (Mus musculus OX%3D10090);Dbxref=InterPro:IPR000668,PFAM:PF00112;Ontology_term=GO:0006508,GO:0008234;
Scv2yLs_9474	maker	exon	71	236	.	+	.	ID=Mmel_00014956-RA:exon:585;Parent=Mmel_00014956-RA;
Scv2yLs_9474	maker	exon	602	608	.	+	.	ID=Mmel_00014956-RA:exon:586;Parent=Mmel_00014956-RA;
Scv2yLs_9474	maker	exon	2124	2223	.	+	.	ID=Mmel_00014956-RA:exon:587;Parent=Mmel_00014956-RA;
Scv2yLs_9474	maker	CDS	71	236	.	+	0	ID=Mmel_00014956-RA:cds;Parent=Mmel_00014956-RA;
Scv2yLs_9474	maker	CDS	602	608	.	+	2	ID=Mmel_00014956-RA:cds;Parent=Mmel_00014956-RA;
Scv2yLs_9474	maker	CDS	2124	2223	.	+	1	ID=Mmel_00014956-RA:cds;Parent=Mmel_00014956-RA;
Scv2yLs_1063	maker	gene	49418	84233	.	+	.	ID=Mmel_00013041;Name=Mmel_00013041;Alias=maker-Scv2yLs_1063-augustus-gene-0.0;Note=Similar to BAZ1B: Tyrosine-protein kinase BAZ1B (Homo sapiens OX%3D9606);Dbxref=InterPro:IPR001487,InterPro:IPR013136,InterPro:IPR019787,InterPro:IPR028941,InterPro:IPR028942,PFAM:PF00439,PFAM:PF00628,PFAM:PF10537,PFAM:PF15612,PFAM:PF15613;Ontology_term=GO:0005515;
Scv2yLs_1063	maker	mRNA	49418	84233	.	+	.	ID=Mmel_00013041-RA;Parent=Mmel_00013041;Name=Mmel_00013041-RA;Alias=maker-Scv2yLs_1063-augustus-gene-0.0-mRNA-1;_AED=0.36;_QI=0|0|0|0.94|0.94|0.89|19|0|1527;_eAED=0.36;Note=Similar to BAZ1B: Tyrosine-protein kinase BAZ1B (Homo sapiens OX%3D9606);Dbxref=InterPro:IPR001487,InterPro:IPR013136,InterPro:IPR019787,InterPro:IPR028941,InterPro:IPR028942,PFAM:PF00439,PFAM:PF00628,PFAM:PF10537,PFAM:PF15612,PFAM:PF15613;Ontology_term=GO:0005515;
Scv2yLs_1063	maker	exon	49418	49568	.	+	.	ID=Mmel_00013041-RA:exon:2727;Parent=Mmel_00013041-RA;
Scv2yLs_1063	maker	exon	50989	51181	.	+	.	ID=Mmel_00013041-RA:exon:2728;Parent=Mmel_00013041-RA;
Scv2yLs_1063	maker	exon	53215	53359	.	+	.	ID=Mmel_00013041-RA:exon:2729;Parent=Mmel_00013041-RA;
Scv2yLs_1063	maker	exon	54148	54346	.	+	.	ID=Mmel_00013041-RA:exon:2730;Parent=Mmel_00013041-RA;
Scv2yLs_1063	maker	exon	55741	55862	.	+	.	ID=Mmel_00013041-RA:exon:2731;Parent=Mmel_00013041-RA;
Scv2yLs_1063	maker	exon	56662	56859	.	+	.	ID=Mmel_00013041-RA:exon:2732;Parent=Mmel_00013041-RA;
Scv2yLs_1063	maker	exon	57969	59664	.	+	.	ID=Mmel_00013041-RA:exon:2733;Parent=Mmel_00013041-RA;
Scv2yLs_1063	maker	exon	61161	61299	.	+	.	ID=Mmel_00013041-RA:exon:2734;Parent=Mmel_00013041-RA;
Scv2yLs_1063	maker	exon	61765	61895	.	+	.	ID=Mmel_00013041-RA:exon:2735;Parent=Mmel_00013041-RA;
Scv2yLs_1063	maker	exon	63186	63297	.	+	.	ID=Mmel_00013041-RA:exon:2736;Parent=Mmel_00013041-RA;
Scv2yLs_1063	maker	exon	69762	69860	.	+	.	ID=Mmel_00013041-RA:exon:2737;Parent=Mmel_00013041-RA;
Scv2yLs_1063	maker	exon	70280	70457	.	+	.	ID=Mmel_00013041-RA:exon:2738;Parent=Mmel_00013041-RA;
Scv2yLs_1063	maker	exon	70897	71082	.	+	.	ID=Mmel_00013041-RA:exon:2739;Parent=Mmel_00013041-RA;
Scv2yLs_1063	maker	exon	75144	75291	.	+	.	ID=Mmel_00013041-RA:exon:2740;Parent=Mmel_00013041-RA;
Scv2yLs_1063	maker	exon	76791	76938	.	+	.	ID=Mmel_00013041-RA:exon:2741;Parent=Mmel_00013041-RA;
Scv2yLs_1063	maker	exon	79121	79239	.	+	.	ID=Mmel_00013041-RA:exon:2742;Parent=Mmel_00013041-RA;
Scv2yLs_1063	maker	exon	81429	81577	.	+	.	ID=Mmel_00013041-RA:exon:2743;Parent=Mmel_00013041-RA;
Scv2yLs_1063	maker	exon	83226	83329	.	+	.	ID=Mmel_00013041-RA:exon:2744;Parent=Mmel_00013041-RA;
Scv2yLs_1063	maker	exon	83867	84233	.	+	.	ID=Mmel_00013041-RA:exon:2745;Parent=Mmel_00013041-RA;
Scv2yLs_1063	maker	CDS	49418	49568	.	+	0	ID=Mmel_00013041-RA:cds;Parent=Mmel_00013041-RA;
Scv2yLs_1063	maker	CDS	50989	51181	.	+	2	ID=Mmel_00013041-RA:cds;Parent=Mmel_00013041-RA;
Scv2yLs_1063	maker	CDS	53215	53359	.	+	1	ID=Mmel_00013041-RA:cds;Parent=Mmel_00013041-RA;
Scv2yLs_1063	maker	CDS	54148	54346	.	+	0	ID=Mmel_00013041-RA:cds;Parent=Mmel_00013041-RA;
Scv2yLs_1063	maker	CDS	55741	55862	.	+	2	ID=Mmel_00013041-RA:cds;Parent=Mmel_00013041-RA;
Scv2yLs_1063	maker	CDS	56662	56859	.	+	0	ID=Mmel_00013041-RA:cds;Parent=Mmel_00013041-RA;
Scv2yLs_1063	maker	CDS	57969	59664	.	+	0	ID=Mmel_00013041-RA:cds;Parent=Mmel_00013041-RA;
Scv2yLs_1063	maker	CDS	61161	61299	.	+	2	ID=Mmel_00013041-RA:cds;Parent=Mmel_00013041-RA;
Scv2yLs_1063	maker	CDS	61765	61895	.	+	1	ID=Mmel_00013041-RA:cds;Parent=Mmel_00013041-RA;
Scv2yLs_1063	maker	CDS	63186	63297	.	+	2	ID=Mmel_00013041-RA:cds;Parent=Mmel_00013041-RA;
Scv2yLs_1063	maker	CDS	69762	69860	.	+	1	ID=Mmel_00013041-RA:cds;Parent=Mmel_00013041-RA;
Scv2yLs_1063	maker	CDS	70280	70457	.	+	1	ID=Mmel_00013041-RA:cds;Parent=Mmel_00013041-RA;
Scv2yLs_1063	maker	CDS	70897	71082	.	+	0	ID=Mmel_00013041-RA:cds;Parent=Mmel_00013041-RA;
Scv2yLs_1063	maker	CDS	75144	75291	.	+	0	ID=Mmel_00013041-RA:cds;Parent=Mmel_00013041-RA;
Scv2yLs_1063	maker	CDS	76791	76938	.	+	2	ID=Mmel_00013041-RA:cds;Parent=Mmel_00013041-RA;
Scv2yLs_1063	maker	CDS	79121	79239	.	+	1	ID=Mmel_00013041-RA:cds;Parent=Mmel_00013041-RA;
Scv2yLs_1063	maker	CDS	81429	81577	.	+	2	ID=Mmel_00013041-RA:cds;Parent=Mmel_00013041-RA;
Scv2yLs_1063	maker	CDS	83226	83329	.	+	0	ID=Mmel_00013041-RA:cds;Parent=Mmel_00013041-RA;
Scv2yLs_1063	maker	CDS	83867	84233	.	+	1	ID=Mmel_00013041-RA:cds;Parent=Mmel_00013041-RA;
Scv2yLs_1063	maker	gene	133998	136493	.	+	.	ID=Mmel_00013045;Name=Mmel_00013045;Alias=maker-Scv2yLs_1063-snap-gene-0.33;Note=Similar to NSUN5: Probable 28S rRNA (cytosine-C(5))-methyltransferase (Homo sapiens OX%3D9606);Dbxref=InterPro:IPR001678,PFAM:PF01189;Ontology_term=GO:0008168;
Scv2yLs_1063	maker	mRNA	133998	136493	.	+	.	ID=Mmel_00013045-RA;Parent=Mmel_00013045;Name=Mmel_00013045-RA;Alias=maker-Scv2yLs_1063-snap-gene-0.33-mRNA-1;_AED=0.40;_QI=0|0|0|0.75|0.85|0.75|8|0|351;_eAED=0.40;Note=Similar to NSUN5: Probable 28S rRNA (cytosine-C(5))-methyltransferase (Homo sapiens OX%3D9606);Dbxref=InterPro:IPR001678,PFAM:PF01189;Ontology_term=GO:0008168;
Scv2yLs_1063	maker	exon	133998	134054	.	+	.	ID=Mmel_00013045-RA:exon:2746;Parent=Mmel_00013045-RA;
Scv2yLs_1063	maker	exon	134318	134418	.	+	.	ID=Mmel_00013045-RA:exon:2747;Parent=Mmel_00013045-RA;
Scv2yLs_1063	maker	exon	134681	134819	.	+	.	ID=Mmel_00013045-RA:exon:2748;Parent=Mmel_00013045-RA;
Scv2yLs_1063	maker	exon	135178	135293	.	+	.	ID=Mmel_00013045-RA:exon:2749;Parent=Mmel_00013045-RA;
Scv2yLs_1063	maker	exon	135610	135788	.	+	.	ID=Mmel_00013045-RA:exon:2750;Parent=Mmel_00013045-RA;
Scv2yLs_1063	maker	exon	135869	136073	.	+	.	ID=Mmel_00013045-RA:exon:2751;Parent=Mmel_00013045-RA;
Scv2yLs_1063	maker	exon	136144	136296	.	+	.	ID=Mmel_00013045-RA:exon:2752;Parent=Mmel_00013045-RA;
Scv2yLs_1063	maker	exon	136388	136493	.	+	.	ID=Mmel_00013045-RA:exon:2753;Parent=Mmel_00013045-RA;
Scv2yLs_1063	maker	CDS	133998	134054	.	+	0	ID=Mmel_00013045-RA:cds;Parent=Mmel_00013045-RA;
Scv2yLs_1063	maker	CDS	134318	134418	.	+	0	ID=Mmel_00013045-RA:cds;Parent=Mmel_00013045-RA;
Scv2yLs_1063	maker	CDS	134681	134819	.	+	1	ID=Mmel_00013045-RA:cds;Parent=Mmel_00013045-RA;
Scv2yLs_1063	maker	CDS	135178	135293	.	+	0	ID=Mmel_00013045-RA:cds;Parent=Mmel_00013045-RA;
Scv2yLs_1063	maker	CDS	135610	135788	.	+	1	ID=Mmel_00013045-RA:cds;Parent=Mmel_00013045-RA;
Scv2yLs_1063	maker	CDS	135869	136073	.	+	2	ID=Mmel_00013045-RA:cds;Parent=Mmel_00013045-RA;
Scv2yLs_1063	maker	CDS	136144	136296	.	+	1	ID=Mmel_00013045-RA:cds;Parent=Mmel_00013045-RA;
Scv2yLs_1063	maker	CDS	136388	136493	.	+	1	ID=Mmel_00013045-RA:cds;Parent=Mmel_00013045-RA;
Scv2yLs_1063	maker	gene	114875	121848	.	-	.	ID=Mmel_00013044;Name=Mmel_00013044;Alias=maker-Scv2yLs_1063-augustus-gene-0.4;Note=Similar to FKBP6: Inactive peptidyl-prolyl cis-trans isomerase FKBP6 (Equus caballus OX%3D9796);Dbxref=InterPro:IPR001179,PFAM:PF00254;
Scv2yLs_1063	maker	mRNA	114875	121848	.	-	.	ID=Mmel_00013044-RA;Parent=Mmel_00013044;Name=Mmel_00013044-RA;Alias=maker-Scv2yLs_1063-augustus-gene-0.4-mRNA-1;_AED=0.24;_QI=0|0|0|0.83|1|1|6|0|250;_eAED=0.24;Note=Similar to FKBP6: Inactive peptidyl-prolyl cis-trans isomerase FKBP6 (Equus caballus OX%3D9796);Dbxref=InterPro:IPR001179,PFAM:PF00254;
Scv2yLs_1063	maker	exon	121833	121848	.	-	.	ID=Mmel_00013044-RA:exon:2759;Parent=Mmel_00013044-RA;
Scv2yLs_1063	maker	exon	121053	121255	.	-	.	ID=Mmel_00013044-RA:exon:2758;Parent=Mmel_00013044-RA;
Scv2yLs_1063	maker	exon	119794	119946	.	-	.	ID=Mmel_00013044-RA:exon:2757;Parent=Mmel_00013044-RA;
Scv2yLs_1063	maker	exon	118618	118812	.	-	.	ID=Mmel_00013044-RA:exon:2756;Parent=Mmel_00013044-RA;
Scv2yLs_1063	maker	exon	118220	118329	.	-	.	ID=Mmel_00013044-RA:exon:2755;Parent=Mmel_00013044-RA;
Scv2yLs_1063	maker	exon	114875	114950	.	-	.	ID=Mmel_00013044-RA:exon:2754;Parent=Mmel_00013044-RA;
Scv2yLs_1063	maker	CDS	121833	121848	.	-	0	ID=Mmel_00013044-RA:cds;Parent=Mmel_00013044-RA;
Scv2yLs_1063	maker	CDS	121053	121255	.	-	2	ID=Mmel_00013044-RA:cds;Parent=Mmel_00013044-RA;
Scv2yLs_1063	maker	CDS	119794	119946	.	-	0	ID=Mmel_00013044-RA:cds;Parent=Mmel_00013044-RA;
Scv2yLs_1063	maker	CDS	118618	118812	.	-	0	ID=Mmel_00013044-RA:cds;Parent=Mmel_00013044-RA;
Scv2yLs_1063	maker	CDS	118220	118329	.	-	0	ID=Mmel_00013044-RA:cds;Parent=Mmel_00013044-RA;
Scv2yLs_1063	maker	CDS	114875	114950	.	-	1	ID=Mmel_00013044-RA:cds;Parent=Mmel_00013044-RA;
Scv2yLs_1063	maker	gene	1190	5031	.	-	.	ID=Mmel_00013039;Name=Mmel_00013039;Alias=maker-Scv2yLs_1063-augustus-gene-0.2;Note=Similar to TBL2: Transducin beta-like protein 2 (Homo sapiens OX%3D9606);Dbxref=InterPro:IPR001680,PFAM:PF00400;Ontology_term=GO:0005515;
Scv2yLs_1063	maker	mRNA	1190	5031	.	-	.	ID=Mmel_00013039-RA;Parent=Mmel_00013039;Name=Mmel_00013039-RA;Alias=maker-Scv2yLs_1063-augustus-gene-0.2-mRNA-1;_AED=0.40;_QI=0|0|0|0.8|1|1|5|0|226;_eAED=0.40;Note=Similar to TBL2: Transducin beta-like protein 2 (Homo sapiens OX%3D9606);Dbxref=InterPro:IPR001680,PFAM:PF00400;Ontology_term=GO:0005515;
Scv2yLs_1063	maker	exon	4993	5031	.	-	.	ID=Mmel_00013039-RA:exon:2764;Parent=Mmel_00013039-RA;
Scv2yLs_1063	maker	exon	3981	4165	.	-	.	ID=Mmel_00013039-RA:exon:2763;Parent=Mmel_00013039-RA;
Scv2yLs_1063	maker	exon	3213	3364	.	-	.	ID=Mmel_00013039-RA:exon:2762;Parent=Mmel_00013039-RA;
Scv2yLs_1063	maker	exon	2001	2127	.	-	.	ID=Mmel_00013039-RA:exon:2761;Parent=Mmel_00013039-RA;
Scv2yLs_1063	maker	exon	1190	1367	.	-	.	ID=Mmel_00013039-RA:exon:2760;Parent=Mmel_00013039-RA;
Scv2yLs_1063	maker	CDS	4993	5031	.	-	0	ID=Mmel_00013039-RA:cds;Parent=Mmel_00013039-RA;
Scv2yLs_1063	maker	CDS	3981	4165	.	-	0	ID=Mmel_00013039-RA:cds;Parent=Mmel_00013039-RA;
Scv2yLs_1063	maker	CDS	3213	3364	.	-	1	ID=Mmel_00013039-RA:cds;Parent=Mmel_00013039-RA;
Scv2yLs_1063	maker	CDS	2001	2127	.	-	2	ID=Mmel_00013039-RA:cds;Parent=Mmel_00013039-RA;
Scv2yLs_1063	maker	CDS	1190	1367	.	-	1	ID=Mmel_00013039-RA:cds;Parent=Mmel_00013039-RA;
Scv2yLs_1063	maker	gene	88156	89271	.	-	.	ID=Mmel_00013043;Name=Mmel_00013043;Alias=maker-Scv2yLs_1063-augustus-gene-0.3;Note=Similar to FZD9: Frizzled-9 (Fragment) (Gallus gallus OX%3D9031);Dbxref=InterPro:IPR000539,PFAM:PF01534;Ontology_term=GO:0007166,GO:0016020;
Scv2yLs_1063	maker	mRNA	88156	89271	.	-	.	ID=Mmel_00013043-RA;Parent=Mmel_00013043;Name=Mmel_00013043-RA;Alias=maker-Scv2yLs_1063-augustus-gene-0.3-mRNA-1;_AED=0.43;_QI=0|0|0|1|1|1|2|0|276;_eAED=0.43;Note=Similar to FZD9: Frizzled-9 (Fragment) (Gallus gallus OX%3D9031);Dbxref=InterPro:IPR000539,PFAM:PF01534;Ontology_term=GO:0007166,GO:0016020;
Scv2yLs_1063	maker	exon	88887	89271	.	-	.	ID=Mmel_00013043-RA:exon:2766;Parent=Mmel_00013043-RA;
Scv2yLs_1063	maker	exon	88156	88601	.	-	.	ID=Mmel_00013043-RA:exon:2765;Parent=Mmel_00013043-RA;
Scv2yLs_1063	maker	CDS	88887	89271	.	-	0	ID=Mmel_00013043-RA:cds;Parent=Mmel_00013043-RA;
Scv2yLs_1063	maker	CDS	88156	88601	.	-	2	ID=Mmel_00013043-RA:cds;Parent=Mmel_00013043-RA;
Scv2yLs_1063	maker	gene	84963	85824	.	+	.	ID=Mmel_00013042;Name=Mmel_00013042;Alias=maker-Scv2yLs_1063-snap-gene-0.31;Note=Protein of unknown function;
Scv2yLs_1063	maker	mRNA	84963	85824	.	+	.	ID=Mmel_00013042-RA;Parent=Mmel_00013042;Name=Mmel_00013042-RA;Alias=maker-Scv2yLs_1063-snap-gene-0.31-mRNA-1;_AED=0.48;_QI=0|0|0|0|0|0|3|0|194;_eAED=1.00;Note=Protein of unknown function;
Scv2yLs_1063	maker	exon	84963	85071	.	+	.	ID=Mmel_00013042-RA:exon:2767;Parent=Mmel_00013042-RA;
Scv2yLs_1063	maker	exon	85243	85555	.	+	.	ID=Mmel_00013042-RA:exon:2768;Parent=Mmel_00013042-RA;
Scv2yLs_1063	maker	exon	85662	85824	.	+	.	ID=Mmel_00013042-RA:exon:2769;Parent=Mmel_00013042-RA;
Scv2yLs_1063	maker	CDS	84963	85071	.	+	0	ID=Mmel_00013042-RA:cds;Parent=Mmel_00013042-RA;
Scv2yLs_1063	maker	CDS	85243	85555	.	+	2	ID=Mmel_00013042-RA:cds;Parent=Mmel_00013042-RA;
Scv2yLs_1063	maker	CDS	85662	85824	.	+	1	ID=Mmel_00013042-RA:cds;Parent=Mmel_00013042-RA;
Scv2yLs_1063	maker	gene	35210	35505	.	-	.	ID=Mmel_00013040;Name=Mmel_00013040;Alias=maker-Scv2yLs_1063-snap-gene-0.35;Note=Protein of unknown function;
Scv2yLs_1063	maker	mRNA	35210	35505	.	-	.	ID=Mmel_00013040-RA;Parent=Mmel_00013040;Name=Mmel_00013040-RA;Alias=maker-Scv2yLs_1063-snap-gene-0.35-mRNA-1;_AED=0.38;_QI=0|0|0|0.5|0|0|2|0|83;_eAED=1.00;Note=Protein of unknown function;
Scv2yLs_1063	maker	exon	35438	35505	.	-	.	ID=Mmel_00013040-RA:exon:2771;Parent=Mmel_00013040-RA;
Scv2yLs_1063	maker	exon	35210	35393	.	-	.	ID=Mmel_00013040-RA:exon:2770;Parent=Mmel_00013040-RA;
Scv2yLs_1063	maker	CDS	35438	35505	.	-	0	ID=Mmel_00013040-RA:cds;Parent=Mmel_00013040-RA;
Scv2yLs_1063	maker	CDS	35210	35393	.	-	1	ID=Mmel_00013040-RA:cds;Parent=Mmel_00013040-RA;
Scv2yLs_13147	maker	gene	6848	53313	.	+	.	ID=Mmel_00013800;Name=Mmel_00013800;Alias=augustus_masked-Scv2yLs_13147-processed-gene-0.0;Note=Similar to Rnf213: E3 ubiquitin-protein ligase RNF213 (Mus musculus OX%3D10090);Dbxref=InterPro:IPR003959,PFAM:PF00004,PFAM:PF13920;Ontology_term=GO:0005524;
Scv2yLs_13147	maker	mRNA	6848	53313	.	+	.	ID=Mmel_00013800-RA;Parent=Mmel_00013800;Name=Mmel_00013800-RA;Alias=augustus_masked-Scv2yLs_13147-processed-gene-0.0-mRNA-1;_AED=0.16;_QI=0|0|0|0.90|1|1|54|0|4210;_eAED=0.16;Note=Similar to Rnf213: E3 ubiquitin-protein ligase RNF213 (Mus musculus OX%3D10090);Dbxref=InterPro:IPR003959,PFAM:PF00004,PFAM:PF13920;Ontology_term=GO:0005524;
Scv2yLs_13147	maker	exon	6848	6987	.	+	.	ID=Mmel_00013800-RA:exon:1782;Parent=Mmel_00013800-RA;
Scv2yLs_13147	maker	exon	7587	7745	.	+	.	ID=Mmel_00013800-RA:exon:1783;Parent=Mmel_00013800-RA;
Scv2yLs_13147	maker	exon	7979	8172	.	+	.	ID=Mmel_00013800-RA:exon:1784;Parent=Mmel_00013800-RA;
Scv2yLs_13147	maker	exon	8336	8616	.	+	.	ID=Mmel_00013800-RA:exon:1785;Parent=Mmel_00013800-RA;
Scv2yLs_13147	maker	exon	9213	9472	.	+	.	ID=Mmel_00013800-RA:exon:1786;Parent=Mmel_00013800-RA;
Scv2yLs_13147	maker	exon	10078	10266	.	+	.	ID=Mmel_00013800-RA:exon:1787;Parent=Mmel_00013800-RA;
Scv2yLs_13147	maker	exon	10712	10910	.	+	.	ID=Mmel_00013800-RA:exon:1788;Parent=Mmel_00013800-RA;
Scv2yLs_13147	maker	exon	11558	11616	.	+	.	ID=Mmel_00013800-RA:exon:1789;Parent=Mmel_00013800-RA;
Scv2yLs_13147	maker	exon	11908	12049	.	+	.	ID=Mmel_00013800-RA:exon:1790;Parent=Mmel_00013800-RA;
Scv2yLs_13147	maker	exon	13206	13304	.	+	.	ID=Mmel_00013800-RA:exon:1791;Parent=Mmel_00013800-RA;
Scv2yLs_13147	maker	exon	13945	14067	.	+	.	ID=Mmel_00013800-RA:exon:1792;Parent=Mmel_00013800-RA;
Scv2yLs_13147	maker	exon	14380	14560	.	+	.	ID=Mmel_00013800-RA:exon:1793;Parent=Mmel_00013800-RA;
Scv2yLs_13147	maker	exon	15113	15286	.	+	.	ID=Mmel_00013800-RA:exon:1794;Parent=Mmel_00013800-RA;
Scv2yLs_13147	maker	exon	15521	15679	.	+	.	ID=Mmel_00013800-RA:exon:1795;Parent=Mmel_00013800-RA;
Scv2yLs_13147	maker	exon	15971	16584	.	+	.	ID=Mmel_00013800-RA:exon:1796;Parent=Mmel_00013800-RA;
Scv2yLs_13147	maker	exon	16868	17033	.	+	.	ID=Mmel_00013800-RA:exon:1797;Parent=Mmel_00013800-RA;
Scv2yLs_13147	maker	exon	17504	17787	.	+	.	ID=Mmel_00013800-RA:exon:1798;Parent=Mmel_00013800-RA;
Scv2yLs_13147	maker	exon	18300	18440	.	+	.	ID=Mmel_00013800-RA:exon:1799;Parent=Mmel_00013800-RA;
Scv2yLs_13147	maker	exon	18554	18715	.	+	.	ID=Mmel_00013800-RA:exon:1800;Parent=Mmel_00013800-RA;
Scv2yLs_13147	maker	exon	19163	20303	.	+	.	ID=Mmel_00013800-RA:exon:1801;Parent=Mmel_00013800-RA;
Scv2yLs_13147	maker	exon	20764	20957	.	+	.	ID=Mmel_00013800-RA:exon:1802;Parent=Mmel_00013800-RA;
Scv2yLs_13147	maker	exon	22137	25307	.	+	.	ID=Mmel_00013800-RA:exon:1803;Parent=Mmel_00013800-RA;
Scv2yLs_13147	maker	exon	25759	25895	.	+	.	ID=Mmel_00013800-RA:exon:1804;Parent=Mmel_00013800-RA;
Scv2yLs_13147	maker	exon	26194	26289	.	+	.	ID=Mmel_00013800-RA:exon:1805;Parent=Mmel_00013800-RA;
Scv2yLs_13147	maker	exon	26701	26819	.	+	.	ID=Mmel_00013800-RA:exon:1806;Parent=Mmel_00013800-RA;
Scv2yLs_13147	maker	exon	27307	27429	.	+	.	ID=Mmel_00013800-RA:exon:1807;Parent=Mmel_00013800-RA;
Scv2yLs_13147	maker	exon	30436	30590	.	+	.	ID=Mmel_00013800-RA:exon:1808;Parent=Mmel_00013800-RA;
Scv2yLs_13147	maker	exon	31282	31440	.	+	.	ID=Mmel_00013800-RA:exon:1809;Parent=Mmel_00013800-RA;
Scv2yLs_13147	maker	exon	31801	31982	.	+	.	ID=Mmel_00013800-RA:exon:1810;Parent=Mmel_00013800-RA;
Scv2yLs_13147	maker	exon	32658	32778	.	+	.	ID=Mmel_00013800-RA:exon:1811;Parent=Mmel_00013800-RA;
Scv2yLs_13147	maker	exon	32884	32984	.	+	.	ID=Mmel_00013800-RA:exon:1812;Parent=Mmel_00013800-RA;
Scv2yLs_13147	maker	exon	33205	33384	.	+	.	ID=Mmel_00013800-RA:exon:1813;Parent=Mmel_00013800-RA;
Scv2yLs_13147	maker	exon	33729	33892	.	+	.	ID=Mmel_00013800-RA:exon:1814;Parent=Mmel_00013800-RA;
Scv2yLs_13147	maker	exon	33986	34088	.	+	.	ID=Mmel_00013800-RA:exon:1815;Parent=Mmel_00013800-RA;
Scv2yLs_13147	maker	exon	34728	34842	.	+	.	ID=Mmel_00013800-RA:exon:1816;Parent=Mmel_00013800-RA;
Scv2yLs_13147	maker	exon	43853	43892	.	+	.	ID=Mmel_00013800-RA:exon:1817;Parent=Mmel_00013800-RA;
Scv2yLs_13147	maker	exon	44015	44091	.	+	.	ID=Mmel_00013800-RA:exon:1818;Parent=Mmel_00013800-RA;
Scv2yLs_13147	maker	exon	44193	44261	.	+	.	ID=Mmel_00013800-RA:exon:1819;Parent=Mmel_00013800-RA;
Scv2yLs_13147	maker	exon	44393	44603	.	+	.	ID=Mmel_00013800-RA:exon:1820;Parent=Mmel_00013800-RA;
Scv2yLs_13147	maker	exon	45285	45475	.	+	.	ID=Mmel_00013800-RA:exon:1821;Parent=Mmel_00013800-RA;
Scv2yLs_13147	maker	exon	46564	46806	.	+	.	ID=Mmel_00013800-RA:exon:1822;Parent=Mmel_00013800-RA;
Scv2yLs_13147	maker	exon	47462	47543	.	+	.	ID=Mmel_00013800-RA:exon:1823;Parent=Mmel_00013800-RA;
Scv2yLs_13147	maker	exon	48106	48140	.	+	.	ID=Mmel_00013800-RA:exon:1824;Parent=Mmel_00013800-RA;
Scv2yLs_13147	maker	exon	48443	48537	.	+	.	ID=Mmel_00013800-RA:exon:1825;Parent=Mmel_00013800-RA;
Scv2yLs_13147	maker	exon	48862	49021	.	+	.	ID=Mmel_00013800-RA:exon:1826;Parent=Mmel_00013800-RA;
Scv2yLs_13147	maker	exon	49330	49510	.	+	.	ID=Mmel_00013800-RA:exon:1827;Parent=Mmel_00013800-RA;
Scv2yLs_13147	maker	exon	50223	50317	.	+	.	ID=Mmel_00013800-RA:exon:1828;Parent=Mmel_00013800-RA;
Scv2yLs_13147	maker	exon	50600	50851	.	+	.	ID=Mmel_00013800-RA:exon:1829;Parent=Mmel_00013800-RA;
Scv2yLs_13147	maker	exon	51053	51185	.	+	.	ID=Mmel_00013800-RA:exon:1830;Parent=Mmel_00013800-RA;
Scv2yLs_13147	maker	exon	51737	51820	.	+	.	ID=Mmel_00013800-RA:exon:1831;Parent=Mmel_00013800-RA;
Scv2yLs_13147	maker	exon	52129	52309	.	+	.	ID=Mmel_00013800-RA:exon:1832;Parent=Mmel_00013800-RA;
Scv2yLs_13147	maker	exon	52415	52616	.	+	.	ID=Mmel_00013800-RA:exon:1833;Parent=Mmel_00013800-RA;
Scv2yLs_13147	maker	exon	52703	52780	.	+	.	ID=Mmel_00013800-RA:exon:1834;Parent=Mmel_00013800-RA;
Scv2yLs_13147	maker	exon	53077	53313	.	+	.	ID=Mmel_00013800-RA:exon:1835;Parent=Mmel_00013800-RA;
Scv2yLs_13147	maker	CDS	6848	6987	.	+	0	ID=Mmel_00013800-RA:cds;Parent=Mmel_00013800-RA;
Scv2yLs_13147	maker	CDS	7587	7745	.	+	1	ID=Mmel_00013800-RA:cds;Parent=Mmel_00013800-RA;
Scv2yLs_13147	maker	CDS	7979	8172	.	+	1	ID=Mmel_00013800-RA:cds;Parent=Mmel_00013800-RA;
Scv2yLs_13147	maker	CDS	8336	8616	.	+	2	ID=Mmel_00013800-RA:cds;Parent=Mmel_00013800-RA;
Scv2yLs_13147	maker	CDS	9213	9472	.	+	0	ID=Mmel_00013800-RA:cds;Parent=Mmel_00013800-RA;
Scv2yLs_13147	maker	CDS	10078	10266	.	+	1	ID=Mmel_00013800-RA:cds;Parent=Mmel_00013800-RA;
Scv2yLs_13147	maker	CDS	10712	10910	.	+	1	ID=Mmel_00013800-RA:cds;Parent=Mmel_00013800-RA;
Scv2yLs_13147	maker	CDS	11558	11616	.	+	0	ID=Mmel_00013800-RA:cds;Parent=Mmel_00013800-RA;
Scv2yLs_13147	maker	CDS	11908	12049	.	+	1	ID=Mmel_00013800-RA:cds;Parent=Mmel_00013800-RA;
Scv2yLs_13147	maker	CDS	13206	13304	.	+	0	ID=Mmel_00013800-RA:cds;Parent=Mmel_00013800-RA;
Scv2yLs_13147	maker	CDS	13945	14067	.	+	0	ID=Mmel_00013800-RA:cds;Parent=Mmel_00013800-RA;
Scv2yLs_13147	maker	CDS	14380	14560	.	+	0	ID=Mmel_00013800-RA:cds;Parent=Mmel_00013800-RA;
Scv2yLs_13147	maker	CDS	15113	15286	.	+	2	ID=Mmel_00013800-RA:cds;Parent=Mmel_00013800-RA;
Scv2yLs_13147	maker	CDS	15521	15679	.	+	2	ID=Mmel_00013800-RA:cds;Parent=Mmel_00013800-RA;
Scv2yLs_13147	maker	CDS	15971	16584	.	+	2	ID=Mmel_00013800-RA:cds;Parent=Mmel_00013800-RA;
Scv2yLs_13147	maker	CDS	16868	17033	.	+	0	ID=Mmel_00013800-RA:cds;Parent=Mmel_00013800-RA;
Scv2yLs_13147	maker	CDS	17504	17787	.	+	2	ID=Mmel_00013800-RA:cds;Parent=Mmel_00013800-RA;
Scv2yLs_13147	maker	CDS	18300	18440	.	+	0	ID=Mmel_00013800-RA:cds;Parent=Mmel_00013800-RA;
Scv2yLs_13147	maker	CDS	18554	18715	.	+	0	ID=Mmel_00013800-RA:cds;Parent=Mmel_00013800-RA;
Scv2yLs_13147	maker	CDS	19163	20303	.	+	0	ID=Mmel_00013800-RA:cds;Parent=Mmel_00013800-RA;
Scv2yLs_13147	maker	CDS	20764	20957	.	+	2	ID=Mmel_00013800-RA:cds;Parent=Mmel_00013800-RA;
Scv2yLs_13147	maker	CDS	22137	25307	.	+	0	ID=Mmel_00013800-RA:cds;Parent=Mmel_00013800-RA;
Scv2yLs_13147	maker	CDS	25759	25895	.	+	0	ID=Mmel_00013800-RA:cds;Parent=Mmel_00013800-RA;
Scv2yLs_13147	maker	CDS	26194	26289	.	+	1	ID=Mmel_00013800-RA:cds;Parent=Mmel_00013800-RA;
Scv2yLs_13147	maker	CDS	26701	26819	.	+	1	ID=Mmel_00013800-RA:cds;Parent=Mmel_00013800-RA;
Scv2yLs_13147	maker	CDS	27307	27429	.	+	2	ID=Mmel_00013800-RA:cds;Parent=Mmel_00013800-RA;
Scv2yLs_13147	maker	CDS	30436	30590	.	+	2	ID=Mmel_00013800-RA:cds;Parent=Mmel_00013800-RA;
Scv2yLs_13147	maker	CDS	31282	31440	.	+	0	ID=Mmel_00013800-RA:cds;Parent=Mmel_00013800-RA;
Scv2yLs_13147	maker	CDS	31801	31982	.	+	0	ID=Mmel_00013800-RA:cds;Parent=Mmel_00013800-RA;
Scv2yLs_13147	maker	CDS	32658	32778	.	+	1	ID=Mmel_00013800-RA:cds;Parent=Mmel_00013800-RA;
Scv2yLs_13147	maker	CDS	32884	32984	.	+	0	ID=Mmel_00013800-RA:cds;Parent=Mmel_00013800-RA;
Scv2yLs_13147	maker	CDS	33205	33384	.	+	1	ID=Mmel_00013800-RA:cds;Parent=Mmel_00013800-RA;
Scv2yLs_13147	maker	CDS	33729	33892	.	+	1	ID=Mmel_00013800-RA:cds;Parent=Mmel_00013800-RA;
Scv2yLs_13147	maker	CDS	33986	34088	.	+	2	ID=Mmel_00013800-RA:cds;Parent=Mmel_00013800-RA;
Scv2yLs_13147	maker	CDS	34728	34842	.	+	1	ID=Mmel_00013800-RA:cds;Parent=Mmel_00013800-RA;
Scv2yLs_13147	maker	CDS	43853	43892	.	+	0	ID=Mmel_00013800-RA:cds;Parent=Mmel_00013800-RA;
Scv2yLs_13147	maker	CDS	44015	44091	.	+	2	ID=Mmel_00013800-RA:cds;Parent=Mmel_00013800-RA;
Scv2yLs_13147	maker	CDS	44193	44261	.	+	0	ID=Mmel_00013800-RA:cds;Parent=Mmel_00013800-RA;
Scv2yLs_13147	maker	CDS	44393	44603	.	+	0	ID=Mmel_00013800-RA:cds;Parent=Mmel_00013800-RA;
Scv2yLs_13147	maker	CDS	45285	45475	.	+	2	ID=Mmel_00013800-RA:cds;Parent=Mmel_00013800-RA;
Scv2yLs_13147	maker	CDS	46564	46806	.	+	0	ID=Mmel_00013800-RA:cds;Parent=Mmel_00013800-RA;
Scv2yLs_13147	maker	CDS	47462	47543	.	+	0	ID=Mmel_00013800-RA:cds;Parent=Mmel_00013800-RA;
Scv2yLs_13147	maker	CDS	48106	48140	.	+	2	ID=Mmel_00013800-RA:cds;Parent=Mmel_00013800-RA;
Scv2yLs_13147	maker	CDS	48443	48537	.	+	0	ID=Mmel_00013800-RA:cds;Parent=Mmel_00013800-RA;
Scv2yLs_13147	maker	CDS	48862	49021	.	+	1	ID=Mmel_00013800-RA:cds;Parent=Mmel_00013800-RA;
Scv2yLs_13147	maker	CDS	49330	49510	.	+	0	ID=Mmel_00013800-RA:cds;Parent=Mmel_00013800-RA;
Scv2yLs_13147	maker	CDS	50223	50317	.	+	2	ID=Mmel_00013800-RA:cds;Parent=Mmel_00013800-RA;
Scv2yLs_13147	maker	CDS	50600	50851	.	+	0	ID=Mmel_00013800-RA:cds;Parent=Mmel_00013800-RA;
Scv2yLs_13147	maker	CDS	51053	51185	.	+	0	ID=Mmel_00013800-RA:cds;Parent=Mmel_00013800-RA;
Scv2yLs_13147	maker	CDS	51737	51820	.	+	2	ID=Mmel_00013800-RA:cds;Parent=Mmel_00013800-RA;
Scv2yLs_13147	maker	CDS	52129	52309	.	+	2	ID=Mmel_00013800-RA:cds;Parent=Mmel_00013800-RA;
Scv2yLs_13147	maker	CDS	52415	52616	.	+	1	ID=Mmel_00013800-RA:cds;Parent=Mmel_00013800-RA;
Scv2yLs_13147	maker	CDS	52703	52780	.	+	0	ID=Mmel_00013800-RA:cds;Parent=Mmel_00013800-RA;
Scv2yLs_13147	maker	CDS	53077	53313	.	+	0	ID=Mmel_00013800-RA:cds;Parent=Mmel_00013800-RA;
Scv2yLs_13147	maker	gene	53760	54758	.	-	.	ID=Mmel_00013801;Name=Mmel_00013801;Alias=maker-Scv2yLs_13147-augustus-gene-0.22;Note=Similar to RNF213: E3 ubiquitin-protein ligase RNF213 (Homo sapiens OX%3D9606);
Scv2yLs_13147	maker	mRNA	53760	54758	.	-	.	ID=Mmel_00013801-RA;Parent=Mmel_00013801;Name=Mmel_00013801-RA;Alias=maker-Scv2yLs_13147-augustus-gene-0.22-mRNA-1;_AED=0.21;_QI=0|0|0|0|1|1|3|0|130;_eAED=0.21;Note=Similar to RNF213: E3 ubiquitin-protein ligase RNF213 (Homo sapiens OX%3D9606);
Scv2yLs_13147	maker	exon	54699	54758	.	-	.	ID=Mmel_00013801-RA:exon:1838;Parent=Mmel_00013801-RA;
Scv2yLs_13147	maker	exon	54403	54581	.	-	.	ID=Mmel_00013801-RA:exon:1837;Parent=Mmel_00013801-RA;
Scv2yLs_13147	maker	exon	53760	53913	.	-	.	ID=Mmel_00013801-RA:exon:1836;Parent=Mmel_00013801-RA;
Scv2yLs_13147	maker	CDS	54699	54758	.	-	0	ID=Mmel_00013801-RA:cds;Parent=Mmel_00013801-RA;
Scv2yLs_13147	maker	CDS	54403	54581	.	-	0	ID=Mmel_00013801-RA:cds;Parent=Mmel_00013801-RA;
Scv2yLs_13147	maker	CDS	53760	53913	.	-	1	ID=Mmel_00013801-RA:cds;Parent=Mmel_00013801-RA;
Scv2yLs_5379	maker	gene	265	1856	.	+	.	ID=Mmel_00014854;Name=Mmel_00014854;Alias=augustus_masked-Scv2yLs_5379-processed-gene-0.2;Note=Similar to Mesotocin-neurophysin MT (Bufo japonicus OX%3D8387);Dbxref=InterPro:IPR000981,InterPro:IPR022423,PFAM:PF00184,PFAM:PF00220;Ontology_term=GO:0005185,GO:0005576;
Scv2yLs_5379	maker	mRNA	265	1856	.	+	.	ID=Mmel_00014854-RA;Parent=Mmel_00014854;Name=Mmel_00014854-RA;Alias=augustus_masked-Scv2yLs_5379-processed-gene-0.2-mRNA-1;_AED=0.23;_QI=0|0|0|0.66|1|1|3|0|135;_eAED=0.23;Note=Similar to Mesotocin-neurophysin MT (Bufo japonicus OX%3D8387);Dbxref=InterPro:IPR000981,InterPro:IPR022423,PFAM:PF00184,PFAM:PF00220;Ontology_term=GO:0005185,GO:0005576;
Scv2yLs_5379	maker	exon	265	384	.	+	.	ID=Mmel_00014854-RA:exon:3111;Parent=Mmel_00014854-RA;
Scv2yLs_5379	maker	exon	468	669	.	+	.	ID=Mmel_00014854-RA:exon:3112;Parent=Mmel_00014854-RA;
Scv2yLs_5379	maker	exon	1771	1856	.	+	.	ID=Mmel_00014854-RA:exon:3113;Parent=Mmel_00014854-RA;
Scv2yLs_5379	maker	CDS	265	384	.	+	0	ID=Mmel_00014854-RA:cds;Parent=Mmel_00014854-RA;
Scv2yLs_5379	maker	CDS	468	669	.	+	0	ID=Mmel_00014854-RA:cds;Parent=Mmel_00014854-RA;
Scv2yLs_5379	maker	CDS	1771	1856	.	+	2	ID=Mmel_00014854-RA:cds;Parent=Mmel_00014854-RA;
Scv2yLs_5032	maker	gene	35267	48972	.	+	.	ID=Mmel_00013734;Name=Mmel_00013734;Alias=augustus_masked-Scv2yLs_5032-processed-gene-0.1;Note=Similar to UACA: Uveal autoantigen with coiled-coil domains and ankyrin repeats (Homo sapiens OX%3D9606);Dbxref=InterPro:IPR020683,PFAM:PF12796;
Scv2yLs_5032	maker	mRNA	35267	48972	.	+	.	ID=Mmel_00013734-RA;Parent=Mmel_00013734;Name=Mmel_00013734-RA;Alias=augustus_masked-Scv2yLs_5032-processed-gene-0.1-mRNA-1;_AED=0.20;_QI=0|0|0|0.81|1|1|16|0|1340;_eAED=0.20;Note=Similar to UACA: Uveal autoantigen with coiled-coil domains and ankyrin repeats (Homo sapiens OX%3D9606);Dbxref=InterPro:IPR020683,PFAM:PF12796;
Scv2yLs_5032	maker	exon	35267	35421	.	+	.	ID=Mmel_00013734-RA:exon:1911;Parent=Mmel_00013734-RA;
Scv2yLs_5032	maker	exon	35919	36007	.	+	.	ID=Mmel_00013734-RA:exon:1912;Parent=Mmel_00013734-RA;
Scv2yLs_5032	maker	exon	36724	36788	.	+	.	ID=Mmel_00013734-RA:exon:1913;Parent=Mmel_00013734-RA;
Scv2yLs_5032	maker	exon	37883	37922	.	+	.	ID=Mmel_00013734-RA:exon:1914;Parent=Mmel_00013734-RA;
Scv2yLs_5032	maker	exon	38085	38155	.	+	.	ID=Mmel_00013734-RA:exon:1915;Parent=Mmel_00013734-RA;
Scv2yLs_5032	maker	exon	38235	38341	.	+	.	ID=Mmel_00013734-RA:exon:1916;Parent=Mmel_00013734-RA;
Scv2yLs_5032	maker	exon	39244	39425	.	+	.	ID=Mmel_00013734-RA:exon:1917;Parent=Mmel_00013734-RA;
Scv2yLs_5032	maker	exon	39861	39898	.	+	.	ID=Mmel_00013734-RA:exon:1918;Parent=Mmel_00013734-RA;
Scv2yLs_5032	maker	exon	40029	40112	.	+	.	ID=Mmel_00013734-RA:exon:1919;Parent=Mmel_00013734-RA;
Scv2yLs_5032	maker	exon	40698	40805	.	+	.	ID=Mmel_00013734-RA:exon:1920;Parent=Mmel_00013734-RA;
Scv2yLs_5032	maker	exon	41763	41795	.	+	.	ID=Mmel_00013734-RA:exon:1921;Parent=Mmel_00013734-RA;
Scv2yLs_5032	maker	exon	42301	42399	.	+	.	ID=Mmel_00013734-RA:exon:1922;Parent=Mmel_00013734-RA;
Scv2yLs_5032	maker	exon	44166	46826	.	+	.	ID=Mmel_00013734-RA:exon:1923;Parent=Mmel_00013734-RA;
Scv2yLs_5032	maker	exon	47371	47523	.	+	.	ID=Mmel_00013734-RA:exon:1924;Parent=Mmel_00013734-RA;
Scv2yLs_5032	maker	exon	48755	48820	.	+	.	ID=Mmel_00013734-RA:exon:1925;Parent=Mmel_00013734-RA;
Scv2yLs_5032	maker	exon	48901	48972	.	+	.	ID=Mmel_00013734-RA:exon:1926;Parent=Mmel_00013734-RA;
Scv2yLs_5032	maker	CDS	35267	35421	.	+	0	ID=Mmel_00013734-RA:cds;Parent=Mmel_00013734-RA;
Scv2yLs_5032	maker	CDS	35919	36007	.	+	1	ID=Mmel_00013734-RA:cds;Parent=Mmel_00013734-RA;
Scv2yLs_5032	maker	CDS	36724	36788	.	+	2	ID=Mmel_00013734-RA:cds;Parent=Mmel_00013734-RA;
Scv2yLs_5032	maker	CDS	37883	37922	.	+	0	ID=Mmel_00013734-RA:cds;Parent=Mmel_00013734-RA;
Scv2yLs_5032	maker	CDS	38085	38155	.	+	2	ID=Mmel_00013734-RA:cds;Parent=Mmel_00013734-RA;
Scv2yLs_5032	maker	CDS	38235	38341	.	+	0	ID=Mmel_00013734-RA:cds;Parent=Mmel_00013734-RA;
Scv2yLs_5032	maker	CDS	39244	39425	.	+	1	ID=Mmel_00013734-RA:cds;Parent=Mmel_00013734-RA;
Scv2yLs_5032	maker	CDS	39861	39898	.	+	2	ID=Mmel_00013734-RA:cds;Parent=Mmel_00013734-RA;
Scv2yLs_5032	maker	CDS	40029	40112	.	+	0	ID=Mmel_00013734-RA:cds;Parent=Mmel_00013734-RA;
Scv2yLs_5032	maker	CDS	40698	40805	.	+	0	ID=Mmel_00013734-RA:cds;Parent=Mmel_00013734-RA;
Scv2yLs_5032	maker	CDS	41763	41795	.	+	0	ID=Mmel_00013734-RA:cds;Parent=Mmel_00013734-RA;
Scv2yLs_5032	maker	CDS	42301	42399	.	+	0	ID=Mmel_00013734-RA:cds;Parent=Mmel_00013734-RA;
Scv2yLs_5032	maker	CDS	44166	46826	.	+	0	ID=Mmel_00013734-RA:cds;Parent=Mmel_00013734-RA;
Scv2yLs_5032	maker	CDS	47371	47523	.	+	0	ID=Mmel_00013734-RA:cds;Parent=Mmel_00013734-RA;
Scv2yLs_5032	maker	CDS	48755	48820	.	+	0	ID=Mmel_00013734-RA:cds;Parent=Mmel_00013734-RA;
Scv2yLs_5032	maker	CDS	48901	48972	.	+	0	ID=Mmel_00013734-RA:cds;Parent=Mmel_00013734-RA;
Scv2yLs_5032	maker	gene	3805	16263	.	+	.	ID=Mmel_00013733;Name=Mmel_00013733;Alias=maker-Scv2yLs_5032-snap-gene-0.2;Note=Similar to Morf4l1: Mortality factor 4-like protein 1 (Rattus norvegicus OX%3D10116);Dbxref=InterPro:IPR025995,InterPro:IPR026541,PFAM:PF05712,PFAM:PF11717;
Scv2yLs_5032	maker	mRNA	3805	16263	.	+	.	ID=Mmel_00013733-RA;Parent=Mmel_00013733;Name=Mmel_00013733-RA;Alias=maker-Scv2yLs_5032-snap-gene-0.2-mRNA-1;_AED=0.28;_QI=0|0.5|0.38|0.92|0.75|0.84|13|575|333;_eAED=0.28;Note=Similar to Morf4l1: Mortality factor 4-like protein 1 (Rattus norvegicus OX%3D10116);Dbxref=InterPro:IPR025995,InterPro:IPR026541,PFAM:PF05712,PFAM:PF11717;
Scv2yLs_5032	maker	exon	3805	3811	.	+	.	ID=Mmel_00013733-RA:exon:1927;Parent=Mmel_00013733-RA;
Scv2yLs_5032	maker	exon	3955	4001	.	+	.	ID=Mmel_00013733-RA:exon:1928;Parent=Mmel_00013733-RA;
Scv2yLs_5032	maker	exon	5959	6026	.	+	.	ID=Mmel_00013733-RA:exon:1929;Parent=Mmel_00013733-RA;
Scv2yLs_5032	maker	exon	8129	8215	.	+	.	ID=Mmel_00013733-RA:exon:1930;Parent=Mmel_00013733-RA;
Scv2yLs_5032	maker	exon	8368	8448	.	+	.	ID=Mmel_00013733-RA:exon:1931;Parent=Mmel_00013733-RA;
Scv2yLs_5032	maker	exon	10142	10204	.	+	.	ID=Mmel_00013733-RA:exon:1932;Parent=Mmel_00013733-RA;
Scv2yLs_5032	maker	exon	11688	11713	.	+	.	ID=Mmel_00013733-RA:exon:1933;Parent=Mmel_00013733-RA;
Scv2yLs_5032	maker	exon	12290	12378	.	+	.	ID=Mmel_00013733-RA:exon:1934;Parent=Mmel_00013733-RA;
Scv2yLs_5032	maker	exon	12484	12585	.	+	.	ID=Mmel_00013733-RA:exon:1935;Parent=Mmel_00013733-RA;
Scv2yLs_5032	maker	exon	12831	12919	.	+	.	ID=Mmel_00013733-RA:exon:1936;Parent=Mmel_00013733-RA;
Scv2yLs_5032	maker	exon	13975	14147	.	+	.	ID=Mmel_00013733-RA:exon:1937;Parent=Mmel_00013733-RA;
Scv2yLs_5032	maker	exon	14450	14534	.	+	.	ID=Mmel_00013733-RA:exon:1938;Parent=Mmel_00013733-RA;
Scv2yLs_5032	maker	exon	15604	16263	.	+	.	ID=Mmel_00013733-RA:exon:1939;Parent=Mmel_00013733-RA;
Scv2yLs_5032	maker	CDS	3805	3811	.	+	0	ID=Mmel_00013733-RA:cds;Parent=Mmel_00013733-RA;
Scv2yLs_5032	maker	CDS	3955	4001	.	+	2	ID=Mmel_00013733-RA:cds;Parent=Mmel_00013733-RA;
Scv2yLs_5032	maker	CDS	5959	6026	.	+	0	ID=Mmel_00013733-RA:cds;Parent=Mmel_00013733-RA;
Scv2yLs_5032	maker	CDS	8129	8215	.	+	1	ID=Mmel_00013733-RA:cds;Parent=Mmel_00013733-RA;
Scv2yLs_5032	maker	CDS	8368	8448	.	+	1	ID=Mmel_00013733-RA:cds;Parent=Mmel_00013733-RA;
Scv2yLs_5032	maker	CDS	10142	10204	.	+	1	ID=Mmel_00013733-RA:cds;Parent=Mmel_00013733-RA;
Scv2yLs_5032	maker	CDS	11688	11713	.	+	1	ID=Mmel_00013733-RA:cds;Parent=Mmel_00013733-RA;
Scv2yLs_5032	maker	CDS	12290	12378	.	+	2	ID=Mmel_00013733-RA:cds;Parent=Mmel_00013733-RA;
Scv2yLs_5032	maker	CDS	12484	12585	.	+	0	ID=Mmel_00013733-RA:cds;Parent=Mmel_00013733-RA;
Scv2yLs_5032	maker	CDS	12831	12919	.	+	0	ID=Mmel_00013733-RA:cds;Parent=Mmel_00013733-RA;
Scv2yLs_5032	maker	CDS	13975	14147	.	+	1	ID=Mmel_00013733-RA:cds;Parent=Mmel_00013733-RA;
Scv2yLs_5032	maker	CDS	14450	14534	.	+	2	ID=Mmel_00013733-RA:cds;Parent=Mmel_00013733-RA;
Scv2yLs_5032	maker	CDS	15604	15688	.	+	1	ID=Mmel_00013733-RA:cds;Parent=Mmel_00013733-RA;
Scv2yLs_5032	maker	three_prime_UTR	15689	16263	.	+	.	ID=Mmel_00013733-RA:three_prime_utr;Parent=Mmel_00013733-RA;
Scv2yLs_127	maker	gene	1356	1565	.	+	.	ID=Mmel_00014856;Name=Mmel_00014856;Alias=augustus_masked-Scv2yLs_127-processed-gene-0.2;Note=Protein of unknown function;Dbxref=InterPro:IPR013106,PFAM:PF07686;
Scv2yLs_127	maker	mRNA	1356	1565	.	+	.	ID=Mmel_00014856-RA;Parent=Mmel_00014856;Name=Mmel_00014856-RA;Alias=augustus_masked-Scv2yLs_127-processed-gene-0.2-mRNA-1;_AED=0.17;_QI=0|-1|0|1|-1|1|1|0|69;_eAED=0.18;Note=Protein of unknown function;Dbxref=InterPro:IPR013106,PFAM:PF07686;
Scv2yLs_127	maker	exon	1356	1565	.	+	.	ID=Mmel_00014856-RA:exon:760;Parent=Mmel_00014856-RA;
Scv2yLs_127	maker	CDS	1356	1565	.	+	0	ID=Mmel_00014856-RA:cds;Parent=Mmel_00014856-RA;
Scv2yLs_13737	maker	gene	1143	3539	.	+	.	ID=Mmel_00014805;Name=Mmel_00014805;Alias=maker-Scv2yLs_13737-snap-gene-0.3;Note=Similar to FAAP100: Fanconi anemia core complex-associated protein 100 (Homo sapiens OX%3D9606);Dbxref=InterPro:IPR029251,PFAM:PF15146;Ontology_term=GO:0006281,GO:0043240;
Scv2yLs_13737	maker	mRNA	1143	3539	.	+	.	ID=Mmel_00014805-RA;Parent=Mmel_00014805;Name=Mmel_00014805-RA;Alias=maker-Scv2yLs_13737-snap-gene-0.3-mRNA-1;_AED=0.09;_QI=0|0|0|1|0.5|0.66|3|0|342;_eAED=0.09;Note=Similar to FAAP100: Fanconi anemia core complex-associated protein 100 (Homo sapiens OX%3D9606);Dbxref=InterPro:IPR029251,PFAM:PF15146;Ontology_term=GO:0006281,GO:0043240;
Scv2yLs_13737	maker	exon	1143	1378	.	+	.	ID=Mmel_00014805-RA:exon:3959;Parent=Mmel_00014805-RA;
Scv2yLs_13737	maker	exon	2302	2858	.	+	.	ID=Mmel_00014805-RA:exon:3960;Parent=Mmel_00014805-RA;
Scv2yLs_13737	maker	exon	3307	3539	.	+	.	ID=Mmel_00014805-RA:exon:3961;Parent=Mmel_00014805-RA;
Scv2yLs_13737	maker	CDS	1143	1378	.	+	0	ID=Mmel_00014805-RA:cds;Parent=Mmel_00014805-RA;
Scv2yLs_13737	maker	CDS	2302	2858	.	+	1	ID=Mmel_00014805-RA:cds;Parent=Mmel_00014805-RA;
Scv2yLs_13737	maker	CDS	3307	3539	.	+	2	ID=Mmel_00014805-RA:cds;Parent=Mmel_00014805-RA;
Scv2yLs_4311	maker	gene	14496	17510	.	+	.	ID=Mmel_00014293;Name=Mmel_00014293;Alias=maker-Scv2yLs_4311-snap-gene-0.5;Note=Similar to ASB6: Ankyrin repeat and SOCS box protein 6 (Pongo abelii OX%3D9601);Dbxref=InterPro:IPR001496,PFAM:PF07525,PFAM:PF13857;
Scv2yLs_4311	maker	mRNA	14496	17510	.	+	.	ID=Mmel_00014293-RA;Parent=Mmel_00014293;Name=Mmel_00014293-RA;Alias=maker-Scv2yLs_4311-snap-gene-0.5-mRNA-1;_AED=0.08;_QI=0|0|0|1|0.4|0.33|6|0|369;_eAED=0.08;Note=Similar to ASB6: Ankyrin repeat and SOCS box protein 6 (Pongo abelii OX%3D9601);Dbxref=InterPro:IPR001496,PFAM:PF07525,PFAM:PF13857;
Scv2yLs_4311	maker	exon	14496	14533	.	+	.	ID=Mmel_00014293-RA:exon:303;Parent=Mmel_00014293-RA;
Scv2yLs_4311	maker	exon	14983	15164	.	+	.	ID=Mmel_00014293-RA:exon:304;Parent=Mmel_00014293-RA;
Scv2yLs_4311	maker	exon	15485	15591	.	+	.	ID=Mmel_00014293-RA:exon:305;Parent=Mmel_00014293-RA;
Scv2yLs_4311	maker	exon	15869	15915	.	+	.	ID=Mmel_00014293-RA:exon:306;Parent=Mmel_00014293-RA;
Scv2yLs_4311	maker	exon	16605	16660	.	+	.	ID=Mmel_00014293-RA:exon:307;Parent=Mmel_00014293-RA;
Scv2yLs_4311	maker	exon	16831	17510	.	+	.	ID=Mmel_00014293-RA:exon:308;Parent=Mmel_00014293-RA;
Scv2yLs_4311	maker	CDS	14496	14533	.	+	0	ID=Mmel_00014293-RA:cds;Parent=Mmel_00014293-RA;
Scv2yLs_4311	maker	CDS	14983	15164	.	+	1	ID=Mmel_00014293-RA:cds;Parent=Mmel_00014293-RA;
Scv2yLs_4311	maker	CDS	15485	15591	.	+	2	ID=Mmel_00014293-RA:cds;Parent=Mmel_00014293-RA;
Scv2yLs_4311	maker	CDS	15869	15915	.	+	0	ID=Mmel_00014293-RA:cds;Parent=Mmel_00014293-RA;
Scv2yLs_4311	maker	CDS	16605	16660	.	+	1	ID=Mmel_00014293-RA:cds;Parent=Mmel_00014293-RA;
Scv2yLs_4311	maker	CDS	16831	17510	.	+	2	ID=Mmel_00014293-RA:cds;Parent=Mmel_00014293-RA;
Scv2yLs_4311	maker	gene	18567	20501	.	+	.	ID=Mmel_00014294;Name=Mmel_00014294;Alias=maker-Scv2yLs_4311-augustus-gene-0.8;Note=Similar to Ntmt1: N-terminal Xaa-Pro-Lys N-methyltransferase 1 (Rattus norvegicus OX%3D10116);Dbxref=InterPro:IPR008576,PFAM:PF05891;Ontology_term=GO:0006480,GO:0008168;
Scv2yLs_4311	maker	mRNA	18567	20501	.	+	.	ID=Mmel_00014294-RA;Parent=Mmel_00014294;Name=Mmel_00014294-RA;Alias=maker-Scv2yLs_4311-augustus-gene-0.8-mRNA-1;_AED=0.10;_QI=97|0.66|0.5|1|0.66|0.5|4|0|189;_eAED=0.10;Note=Similar to Ntmt1: N-terminal Xaa-Pro-Lys N-methyltransferase 1 (Rattus norvegicus OX%3D10116);Dbxref=InterPro:IPR008576,PFAM:PF05891;Ontology_term=GO:0006480,GO:0008168;
Scv2yLs_4311	maker	exon	18567	18628	.	+	.	ID=Mmel_00014294-RA:exon:309;Parent=Mmel_00014294-RA;
Scv2yLs_4311	maker	exon	19395	19591	.	+	.	ID=Mmel_00014294-RA:exon:310;Parent=Mmel_00014294-RA;
Scv2yLs_4311	maker	exon	19750	20002	.	+	.	ID=Mmel_00014294-RA:exon:311;Parent=Mmel_00014294-RA;
Scv2yLs_4311	maker	exon	20350	20501	.	+	.	ID=Mmel_00014294-RA:exon:312;Parent=Mmel_00014294-RA;
Scv2yLs_4311	maker	five_prime_UTR	18567	18628	.	+	.	ID=Mmel_00014294-RA:five_prime_utr;Parent=Mmel_00014294-RA;
Scv2yLs_4311	maker	five_prime_UTR	19395	19429	.	+	.	ID=Mmel_00014294-RA:five_prime_utr;Parent=Mmel_00014294-RA;
Scv2yLs_4311	maker	CDS	19430	19591	.	+	0	ID=Mmel_00014294-RA:cds;Parent=Mmel_00014294-RA;
Scv2yLs_4311	maker	CDS	19750	20002	.	+	0	ID=Mmel_00014294-RA:cds;Parent=Mmel_00014294-RA;
Scv2yLs_4311	maker	CDS	20350	20501	.	+	2	ID=Mmel_00014294-RA:cds;Parent=Mmel_00014294-RA;
Scv2yLs_10989	maker	gene	84696	89123	.	+	.	ID=Mmel_00013351;Name=Mmel_00013351;Alias=maker-Scv2yLs_10989-snap-gene-0.30;Note=Similar to Maternal B9.10 protein (Xenopus laevis OX%3D8355);Dbxref=InterPro:IPR002087,PFAM:PF07742;
Scv2yLs_10989	maker	mRNA	84696	89123	.	+	.	ID=Mmel_00013351-RA;Parent=Mmel_00013351;Name=Mmel_00013351-RA;Alias=maker-Scv2yLs_10989-snap-gene-0.30-mRNA-1;_AED=0.26;_QI=0|0|0|0.75|0.66|0.75|4|0|174;_eAED=0.27;Note=Similar to Maternal B9.10 protein (Xenopus laevis OX%3D8355);Dbxref=InterPro:IPR002087,PFAM:PF07742;
Scv2yLs_10989	maker	exon	84696	84705	.	+	.	ID=Mmel_00013351-RA:exon:3128;Parent=Mmel_00013351-RA;
Scv2yLs_10989	maker	exon	85982	86177	.	+	.	ID=Mmel_00013351-RA:exon:3129;Parent=Mmel_00013351-RA;
Scv2yLs_10989	maker	exon	86896	87007	.	+	.	ID=Mmel_00013351-RA:exon:3130;Parent=Mmel_00013351-RA;
Scv2yLs_10989	maker	exon	88917	89123	.	+	.	ID=Mmel_00013351-RA:exon:3131;Parent=Mmel_00013351-RA;
Scv2yLs_10989	maker	CDS	84696	84705	.	+	0	ID=Mmel_00013351-RA:cds;Parent=Mmel_00013351-RA;
Scv2yLs_10989	maker	CDS	85982	86177	.	+	2	ID=Mmel_00013351-RA:cds;Parent=Mmel_00013351-RA;
Scv2yLs_10989	maker	CDS	86896	87007	.	+	1	ID=Mmel_00013351-RA:cds;Parent=Mmel_00013351-RA;
Scv2yLs_10989	maker	CDS	88917	89123	.	+	0	ID=Mmel_00013351-RA:cds;Parent=Mmel_00013351-RA;
Scv2yLs_10989	maker	gene	2312	3615	.	+	.	ID=Mmel_00013345;Name=Mmel_00013345;Alias=maker-Scv2yLs_10989-snap-gene-0.27;Note=Similar to CRYAB: Alpha-crystallin B chain (Anas platyrhynchos OX%3D8839);Dbxref=InterPro:IPR002068,InterPro:IPR003090,PFAM:PF00011,PFAM:PF00525;Ontology_term=GO:0005212;
Scv2yLs_10989	maker	mRNA	2312	3615	.	+	.	ID=Mmel_00013345-RA;Parent=Mmel_00013345;Name=Mmel_00013345-RA;Alias=maker-Scv2yLs_10989-snap-gene-0.27-mRNA-1;_AED=0.28;_QI=0|0|0|1|1|1|2|0|107;_eAED=0.28;Note=Similar to CRYAB: Alpha-crystallin B chain (Anas platyrhynchos OX%3D8839);Dbxref=InterPro:IPR002068,InterPro:IPR003090,PFAM:PF00011,PFAM:PF00525;Ontology_term=GO:0005212;
Scv2yLs_10989	maker	exon	2312	2509	.	+	.	ID=Mmel_00013345-RA:exon:3132;Parent=Mmel_00013345-RA;
Scv2yLs_10989	maker	exon	3493	3615	.	+	.	ID=Mmel_00013345-RA:exon:3133;Parent=Mmel_00013345-RA;
Scv2yLs_10989	maker	CDS	2312	2509	.	+	0	ID=Mmel_00013345-RA:cds;Parent=Mmel_00013345-RA;
Scv2yLs_10989	maker	CDS	3493	3615	.	+	0	ID=Mmel_00013345-RA:cds;Parent=Mmel_00013345-RA;
Scv2yLs_10989	maker	gene	9702	22847	.	+	.	ID=Mmel_00013347;Name=Mmel_00013347;Alias=maker-Scv2yLs_10989-augustus-gene-0.2;Note=Similar to ALG9: Alpha-1%2C2-mannosyltransferase ALG9 (Homo sapiens OX%3D9606);Dbxref=InterPro:IPR005121,InterPro:IPR005599,PFAM:PF03147,PFAM:PF03901;Ontology_term=GO:0016757;
Scv2yLs_10989	maker	mRNA	9702	22847	.	+	.	ID=Mmel_00013347-RA;Parent=Mmel_00013347;Name=Mmel_00013347-RA;Alias=maker-Scv2yLs_10989-augustus-gene-0.2-mRNA-1;_AED=0.32;_QI=0|0|0|1|0.90|0.91|12|0|673;_eAED=0.32;Note=Similar to ALG9: Alpha-1%2C2-mannosyltransferase ALG9 (Homo sapiens OX%3D9606);Dbxref=InterPro:IPR005121,InterPro:IPR005599,PFAM:PF03147,PFAM:PF03901;Ontology_term=GO:0016757;
Scv2yLs_10989	maker	exon	9702	10435	.	+	.	ID=Mmel_00013347-RA:exon:3134;Parent=Mmel_00013347-RA;
Scv2yLs_10989	maker	exon	10769	10832	.	+	.	ID=Mmel_00013347-RA:exon:3135;Parent=Mmel_00013347-RA;
Scv2yLs_10989	maker	exon	11064	11198	.	+	.	ID=Mmel_00013347-RA:exon:3136;Parent=Mmel_00013347-RA;
Scv2yLs_10989	maker	exon	11521	11591	.	+	.	ID=Mmel_00013347-RA:exon:3137;Parent=Mmel_00013347-RA;
Scv2yLs_10989	maker	exon	12461	12549	.	+	.	ID=Mmel_00013347-RA:exon:3138;Parent=Mmel_00013347-RA;
Scv2yLs_10989	maker	exon	12909	12997	.	+	.	ID=Mmel_00013347-RA:exon:3139;Parent=Mmel_00013347-RA;
Scv2yLs_10989	maker	exon	13919	14024	.	+	.	ID=Mmel_00013347-RA:exon:3140;Parent=Mmel_00013347-RA;
Scv2yLs_10989	maker	exon	17625	17747	.	+	.	ID=Mmel_00013347-RA:exon:3141;Parent=Mmel_00013347-RA;
Scv2yLs_10989	maker	exon	19220	19374	.	+	.	ID=Mmel_00013347-RA:exon:3142;Parent=Mmel_00013347-RA;
Scv2yLs_10989	maker	exon	21034	21163	.	+	.	ID=Mmel_00013347-RA:exon:3143;Parent=Mmel_00013347-RA;
Scv2yLs_10989	maker	exon	21962	22109	.	+	.	ID=Mmel_00013347-RA:exon:3144;Parent=Mmel_00013347-RA;
Scv2yLs_10989	maker	exon	22670	22847	.	+	.	ID=Mmel_00013347-RA:exon:3145;Parent=Mmel_00013347-RA;
Scv2yLs_10989	maker	CDS	9702	10435	.	+	0	ID=Mmel_00013347-RA:cds;Parent=Mmel_00013347-RA;
Scv2yLs_10989	maker	CDS	10769	10832	.	+	1	ID=Mmel_00013347-RA:cds;Parent=Mmel_00013347-RA;
Scv2yLs_10989	maker	CDS	11064	11198	.	+	0	ID=Mmel_00013347-RA:cds;Parent=Mmel_00013347-RA;
Scv2yLs_10989	maker	CDS	11521	11591	.	+	0	ID=Mmel_00013347-RA:cds;Parent=Mmel_00013347-RA;
Scv2yLs_10989	maker	CDS	12461	12549	.	+	1	ID=Mmel_00013347-RA:cds;Parent=Mmel_00013347-RA;
Scv2yLs_10989	maker	CDS	12909	12997	.	+	2	ID=Mmel_00013347-RA:cds;Parent=Mmel_00013347-RA;
Scv2yLs_10989	maker	CDS	13919	14024	.	+	0	ID=Mmel_00013347-RA:cds;Parent=Mmel_00013347-RA;
Scv2yLs_10989	maker	CDS	17625	17747	.	+	2	ID=Mmel_00013347-RA:cds;Parent=Mmel_00013347-RA;
Scv2yLs_10989	maker	CDS	19220	19374	.	+	2	ID=Mmel_00013347-RA:cds;Parent=Mmel_00013347-RA;
Scv2yLs_10989	maker	CDS	21034	21163	.	+	0	ID=Mmel_00013347-RA:cds;Parent=Mmel_00013347-RA;
Scv2yLs_10989	maker	CDS	21962	22109	.	+	2	ID=Mmel_00013347-RA:cds;Parent=Mmel_00013347-RA;
Scv2yLs_10989	maker	CDS	22670	22847	.	+	1	ID=Mmel_00013347-RA:cds;Parent=Mmel_00013347-RA;
Scv2yLs_10989	maker	gene	7509	8362	.	+	.	ID=Mmel_00013346;Name=Mmel_00013346;Alias=maker-Scv2yLs_10989-augustus-gene-0.1;Note=Similar to FDXACB1: Ferredoxin-fold anticodon-binding domain-containing protein 1 (Homo sapiens OX%3D9606);Dbxref=InterPro:IPR019446,PFAM:PF10354;
Scv2yLs_10989	maker	mRNA	7509	8362	.	+	.	ID=Mmel_00013346-RA;Parent=Mmel_00013346;Name=Mmel_00013346-RA;Alias=maker-Scv2yLs_10989-augustus-gene-0.1-mRNA-1;_AED=0.47;_QI=0|0|0|1|1|1|2|0|130;_eAED=0.47;Note=Similar to FDXACB1: Ferredoxin-fold anticodon-binding domain-containing protein 1 (Homo sapiens OX%3D9606);Dbxref=InterPro:IPR019446,PFAM:PF10354;
Scv2yLs_10989	maker	exon	7509	7693	.	+	.	ID=Mmel_00013346-RA:exon:3146;Parent=Mmel_00013346-RA;
Scv2yLs_10989	maker	exon	8155	8362	.	+	.	ID=Mmel_00013346-RA:exon:3147;Parent=Mmel_00013346-RA;
Scv2yLs_10989	maker	CDS	7509	7693	.	+	0	ID=Mmel_00013346-RA:cds;Parent=Mmel_00013346-RA;
Scv2yLs_10989	maker	CDS	8155	8362	.	+	1	ID=Mmel_00013346-RA:cds;Parent=Mmel_00013346-RA;
Scv2yLs_10989	maker	gene	25277	30687	.	+	.	ID=Mmel_00013348;Name=Mmel_00013348;Alias=maker-Scv2yLs_10989-augustus-gene-0.3;Note=Similar to Alg9: Alpha-1%2C2-mannosyltransferase ALG9 (Mus musculus OX%3D10090);
Scv2yLs_10989	maker	mRNA	25277	30687	.	+	.	ID=Mmel_00013348-RA;Parent=Mmel_00013348;Name=Mmel_00013348-RA;Alias=maker-Scv2yLs_10989-augustus-gene-0.3-mRNA-1;_AED=0.59;_QI=0|0|0|0.66|0.5|0.66|3|0|107;_eAED=0.59;Note=Similar to Alg9: Alpha-1%2C2-mannosyltransferase ALG9 (Mus musculus OX%3D10090);
Scv2yLs_10989	maker	exon	25277	25348	.	+	.	ID=Mmel_00013348-RA:exon:3148;Parent=Mmel_00013348-RA;
Scv2yLs_10989	maker	exon	25738	25868	.	+	.	ID=Mmel_00013348-RA:exon:3149;Parent=Mmel_00013348-RA;
Scv2yLs_10989	maker	exon	30567	30687	.	+	.	ID=Mmel_00013348-RA:exon:3150;Parent=Mmel_00013348-RA;
Scv2yLs_10989	maker	CDS	25277	25348	.	+	0	ID=Mmel_00013348-RA:cds;Parent=Mmel_00013348-RA;
Scv2yLs_10989	maker	CDS	25738	25868	.	+	0	ID=Mmel_00013348-RA:cds;Parent=Mmel_00013348-RA;
Scv2yLs_10989	maker	CDS	30567	30687	.	+	1	ID=Mmel_00013348-RA:cds;Parent=Mmel_00013348-RA;
Scv2yLs_10989	maker	gene	37086	59762	.	-	.	ID=Mmel_00013349;Name=Mmel_00013349;Alias=maker-Scv2yLs_10989-snap-gene-0.31;Note=Similar to Sik2: Serine/threonine-protein kinase SIK2 (Mus musculus OX%3D10090);Dbxref=InterPro:IPR000719,PFAM:PF00069;Ontology_term=GO:0004672,GO:0005524,GO:0006468;
Scv2yLs_10989	maker	mRNA	37086	59762	.	-	.	ID=Mmel_00013349-RA;Parent=Mmel_00013349;Name=Mmel_00013349-RA;Alias=maker-Scv2yLs_10989-snap-gene-0.31-mRNA-1;_AED=0.15;_QI=0|0|0|1|0.7|0.54|11|0|692;_eAED=0.15;Note=Similar to Sik2: Serine/threonine-protein kinase SIK2 (Mus musculus OX%3D10090);Dbxref=InterPro:IPR000719,PFAM:PF00069;Ontology_term=GO:0004672,GO:0005524,GO:0006468;
Scv2yLs_10989	maker	exon	59538	59762	.	-	.	ID=Mmel_00013349-RA:exon:3161;Parent=Mmel_00013349-RA;
Scv2yLs_10989	maker	exon	58598	58661	.	-	.	ID=Mmel_00013349-RA:exon:3160;Parent=Mmel_00013349-RA;
Scv2yLs_10989	maker	exon	54386	54547	.	-	.	ID=Mmel_00013349-RA:exon:3159;Parent=Mmel_00013349-RA;
Scv2yLs_10989	maker	exon	46559	46683	.	-	.	ID=Mmel_00013349-RA:exon:3158;Parent=Mmel_00013349-RA;
Scv2yLs_10989	maker	exon	45074	45226	.	-	.	ID=Mmel_00013349-RA:exon:3157;Parent=Mmel_00013349-RA;
Scv2yLs_10989	maker	exon	44416	44502	.	-	.	ID=Mmel_00013349-RA:exon:3156;Parent=Mmel_00013349-RA;
Scv2yLs_10989	maker	exon	42585	42749	.	-	.	ID=Mmel_00013349-RA:exon:3155;Parent=Mmel_00013349-RA;
Scv2yLs_10989	maker	exon	39519	39747	.	-	.	ID=Mmel_00013349-RA:exon:3154;Parent=Mmel_00013349-RA;
Scv2yLs_10989	maker	exon	38705	38989	.	-	.	ID=Mmel_00013349-RA:exon:3153;Parent=Mmel_00013349-RA;
Scv2yLs_10989	maker	exon	38292	38361	.	-	.	ID=Mmel_00013349-RA:exon:3152;Parent=Mmel_00013349-RA;
Scv2yLs_10989	maker	exon	37086	37596	.	-	.	ID=Mmel_00013349-RA:exon:3151;Parent=Mmel_00013349-RA;
Scv2yLs_10989	maker	CDS	59538	59762	.	-	0	ID=Mmel_00013349-RA:cds;Parent=Mmel_00013349-RA;
Scv2yLs_10989	maker	CDS	58598	58661	.	-	0	ID=Mmel_00013349-RA:cds;Parent=Mmel_00013349-RA;
Scv2yLs_10989	maker	CDS	54386	54547	.	-	2	ID=Mmel_00013349-RA:cds;Parent=Mmel_00013349-RA;
Scv2yLs_10989	maker	CDS	46559	46683	.	-	2	ID=Mmel_00013349-RA:cds;Parent=Mmel_00013349-RA;
Scv2yLs_10989	maker	CDS	45074	45226	.	-	0	ID=Mmel_00013349-RA:cds;Parent=Mmel_00013349-RA;
Scv2yLs_10989	maker	CDS	44416	44502	.	-	0	ID=Mmel_00013349-RA:cds;Parent=Mmel_00013349-RA;
Scv2yLs_10989	maker	CDS	42585	42749	.	-	0	ID=Mmel_00013349-RA:cds;Parent=Mmel_00013349-RA;
Scv2yLs_10989	maker	CDS	39519	39747	.	-	0	ID=Mmel_00013349-RA:cds;Parent=Mmel_00013349-RA;
Scv2yLs_10989	maker	CDS	38705	38989	.	-	2	ID=Mmel_00013349-RA:cds;Parent=Mmel_00013349-RA;
Scv2yLs_10989	maker	CDS	38292	38361	.	-	2	ID=Mmel_00013349-RA:cds;Parent=Mmel_00013349-RA;
Scv2yLs_10989	maker	CDS	37086	37596	.	-	1	ID=Mmel_00013349-RA:cds;Parent=Mmel_00013349-RA;
Scv2yLs_10989	maker	gene	69824	77292	.	-	.	ID=Mmel_00013350;Name=Mmel_00013350;Alias=maker-Scv2yLs_10989-snap-gene-0.32;Note=Similar to LAYN: Layilin (Homo sapiens OX%3D9606);Dbxref=InterPro:IPR001304,PFAM:PF00059;
Scv2yLs_10989	maker	mRNA	69824	77292	.	-	.	ID=Mmel_00013350-RA;Parent=Mmel_00013350;Name=Mmel_00013350-RA;Alias=maker-Scv2yLs_10989-snap-gene-0.32-mRNA-1;_AED=0.15;_QI=0|0|0|0.75|1|1|8|0|350;_eAED=0.15;Note=Similar to LAYN: Layilin (Homo sapiens OX%3D9606);Dbxref=InterPro:IPR001304,PFAM:PF00059;
Scv2yLs_10989	maker	exon	77289	77292	.	-	.	ID=Mmel_00013350-RA:exon:3169;Parent=Mmel_00013350-RA;
Scv2yLs_10989	maker	exon	77157	77183	.	-	.	ID=Mmel_00013350-RA:exon:3168;Parent=Mmel_00013350-RA;
Scv2yLs_10989	maker	exon	75200	75497	.	-	.	ID=Mmel_00013350-RA:exon:3167;Parent=Mmel_00013350-RA;
Scv2yLs_10989	maker	exon	72686	72843	.	-	.	ID=Mmel_00013350-RA:exon:3166;Parent=Mmel_00013350-RA;
Scv2yLs_10989	maker	exon	71850	71888	.	-	.	ID=Mmel_00013350-RA:exon:3165;Parent=Mmel_00013350-RA;
Scv2yLs_10989	maker	exon	71423	71506	.	-	.	ID=Mmel_00013350-RA:exon:3164;Parent=Mmel_00013350-RA;
Scv2yLs_10989	maker	exon	70940	71042	.	-	.	ID=Mmel_00013350-RA:exon:3163;Parent=Mmel_00013350-RA;
Scv2yLs_10989	maker	exon	69824	70163	.	-	.	ID=Mmel_00013350-RA:exon:3162;Parent=Mmel_00013350-RA;
Scv2yLs_10989	maker	CDS	77289	77292	.	-	0	ID=Mmel_00013350-RA:cds;Parent=Mmel_00013350-RA;
Scv2yLs_10989	maker	CDS	77157	77183	.	-	2	ID=Mmel_00013350-RA:cds;Parent=Mmel_00013350-RA;
Scv2yLs_10989	maker	CDS	75200	75497	.	-	2	ID=Mmel_00013350-RA:cds;Parent=Mmel_00013350-RA;
Scv2yLs_10989	maker	CDS	72686	72843	.	-	1	ID=Mmel_00013350-RA:cds;Parent=Mmel_00013350-RA;
Scv2yLs_10989	maker	CDS	71850	71888	.	-	2	ID=Mmel_00013350-RA:cds;Parent=Mmel_00013350-RA;
Scv2yLs_10989	maker	CDS	71423	71506	.	-	2	ID=Mmel_00013350-RA:cds;Parent=Mmel_00013350-RA;
Scv2yLs_10989	maker	CDS	70940	71042	.	-	2	ID=Mmel_00013350-RA:cds;Parent=Mmel_00013350-RA;
Scv2yLs_10989	maker	CDS	69824	70163	.	-	1	ID=Mmel_00013350-RA:cds;Parent=Mmel_00013350-RA;
Scv2yLs_11574	maker	gene	31701	55685	.	+	.	ID=Mmel_00012450;Name=Mmel_00012450;Alias=augustus_masked-Scv2yLs_11574-processed-gene-0.13;Note=Similar to Uso1: General vesicular transport factor p115 (Mus musculus OX%3D10090);Dbxref=InterPro:IPR006953,InterPro:IPR006955,PFAM:PF04869,PFAM:PF04871;Ontology_term=GO:0000139,GO:0005737,GO:0006886,GO:0008565,GO:0016020,GO:0048280;
Scv2yLs_11574	maker	mRNA	31701	55685	.	+	.	ID=Mmel_00012450-RA;Parent=Mmel_00012450;Name=Mmel_00012450-RA;Alias=augustus_masked-Scv2yLs_11574-processed-gene-0.13-mRNA-1;_AED=0.30;_QI=0|0.08|0.12|0.91|1|1|24|770|959;_eAED=0.30;Note=Similar to Uso1: General vesicular transport factor p115 (Mus musculus OX%3D10090);Dbxref=InterPro:IPR006953,InterPro:IPR006955,PFAM:PF04869,PFAM:PF04871;Ontology_term=GO:0000139,GO:0005737,GO:0006886,GO:0008565,GO:0016020,GO:0048280;
Scv2yLs_11574	maker	exon	31701	31730	.	+	.	ID=Mmel_00012450-RA:exon:1375;Parent=Mmel_00012450-RA;
Scv2yLs_11574	maker	exon	32425	32511	.	+	.	ID=Mmel_00012450-RA:exon:1376;Parent=Mmel_00012450-RA;
Scv2yLs_11574	maker	exon	32632	32696	.	+	.	ID=Mmel_00012450-RA:exon:1377;Parent=Mmel_00012450-RA;
Scv2yLs_11574	maker	exon	35992	36071	.	+	.	ID=Mmel_00012450-RA:exon:1378;Parent=Mmel_00012450-RA;
Scv2yLs_11574	maker	exon	39165	39265	.	+	.	ID=Mmel_00012450-RA:exon:1379;Parent=Mmel_00012450-RA;
Scv2yLs_11574	maker	exon	40139	40241	.	+	.	ID=Mmel_00012450-RA:exon:1380;Parent=Mmel_00012450-RA;
Scv2yLs_11574	maker	exon	40395	40450	.	+	.	ID=Mmel_00012450-RA:exon:1381;Parent=Mmel_00012450-RA;
Scv2yLs_11574	maker	exon	40650	40770	.	+	.	ID=Mmel_00012450-RA:exon:1382;Parent=Mmel_00012450-RA;
Scv2yLs_11574	maker	exon	42036	42214	.	+	.	ID=Mmel_00012450-RA:exon:1383;Parent=Mmel_00012450-RA;
Scv2yLs_11574	maker	exon	42650	42790	.	+	.	ID=Mmel_00012450-RA:exon:1384;Parent=Mmel_00012450-RA;
Scv2yLs_11574	maker	exon	43551	43639	.	+	.	ID=Mmel_00012450-RA:exon:1385;Parent=Mmel_00012450-RA;
Scv2yLs_11574	maker	exon	44124	44278	.	+	.	ID=Mmel_00012450-RA:exon:1386;Parent=Mmel_00012450-RA;
Scv2yLs_11574	maker	exon	44515	44726	.	+	.	ID=Mmel_00012450-RA:exon:1387;Parent=Mmel_00012450-RA;
Scv2yLs_11574	maker	exon	45451	45471	.	+	.	ID=Mmel_00012450-RA:exon:1388;Parent=Mmel_00012450-RA;
Scv2yLs_11574	maker	exon	47121	47313	.	+	.	ID=Mmel_00012450-RA:exon:1389;Parent=Mmel_00012450-RA;
Scv2yLs_11574	maker	exon	47874	48000	.	+	.	ID=Mmel_00012450-RA:exon:1390;Parent=Mmel_00012450-RA;
Scv2yLs_11574	maker	exon	48199	48380	.	+	.	ID=Mmel_00012450-RA:exon:1391;Parent=Mmel_00012450-RA;
Scv2yLs_11574	maker	exon	49237	49358	.	+	.	ID=Mmel_00012450-RA:exon:1392;Parent=Mmel_00012450-RA;
Scv2yLs_11574	maker	exon	50272	50410	.	+	.	ID=Mmel_00012450-RA:exon:1393;Parent=Mmel_00012450-RA;
Scv2yLs_11574	maker	exon	51073	51236	.	+	.	ID=Mmel_00012450-RA:exon:1394;Parent=Mmel_00012450-RA;
Scv2yLs_11574	maker	exon	51456	51545	.	+	.	ID=Mmel_00012450-RA:exon:1395;Parent=Mmel_00012450-RA;
Scv2yLs_11574	maker	exon	53674	53772	.	+	.	ID=Mmel_00012450-RA:exon:1396;Parent=Mmel_00012450-RA;
Scv2yLs_11574	maker	exon	54210	54425	.	+	.	ID=Mmel_00012450-RA:exon:1397;Parent=Mmel_00012450-RA;
Scv2yLs_11574	maker	exon	54808	55685	.	+	.	ID=Mmel_00012450-RA:exon:1398;Parent=Mmel_00012450-RA;
Scv2yLs_11574	maker	CDS	31701	31730	.	+	0	ID=Mmel_00012450-RA:cds;Parent=Mmel_00012450-RA;
Scv2yLs_11574	maker	CDS	32425	32511	.	+	0	ID=Mmel_00012450-RA:cds;Parent=Mmel_00012450-RA;
Scv2yLs_11574	maker	CDS	32632	32696	.	+	0	ID=Mmel_00012450-RA:cds;Parent=Mmel_00012450-RA;
Scv2yLs_11574	maker	CDS	35992	36071	.	+	1	ID=Mmel_00012450-RA:cds;Parent=Mmel_00012450-RA;
Scv2yLs_11574	maker	CDS	39165	39265	.	+	2	ID=Mmel_00012450-RA:cds;Parent=Mmel_00012450-RA;
Scv2yLs_11574	maker	CDS	40139	40241	.	+	0	ID=Mmel_00012450-RA:cds;Parent=Mmel_00012450-RA;
Scv2yLs_11574	maker	CDS	40395	40450	.	+	2	ID=Mmel_00012450-RA:cds;Parent=Mmel_00012450-RA;
Scv2yLs_11574	maker	CDS	40650	40770	.	+	0	ID=Mmel_00012450-RA:cds;Parent=Mmel_00012450-RA;
Scv2yLs_11574	maker	CDS	42036	42214	.	+	2	ID=Mmel_00012450-RA:cds;Parent=Mmel_00012450-RA;
Scv2yLs_11574	maker	CDS	42650	42790	.	+	0	ID=Mmel_00012450-RA:cds;Parent=Mmel_00012450-RA;
Scv2yLs_11574	maker	CDS	43551	43639	.	+	0	ID=Mmel_00012450-RA:cds;Parent=Mmel_00012450-RA;
Scv2yLs_11574	maker	CDS	44124	44278	.	+	1	ID=Mmel_00012450-RA:cds;Parent=Mmel_00012450-RA;
Scv2yLs_11574	maker	CDS	44515	44726	.	+	2	ID=Mmel_00012450-RA:cds;Parent=Mmel_00012450-RA;
Scv2yLs_11574	maker	CDS	45451	45471	.	+	0	ID=Mmel_00012450-RA:cds;Parent=Mmel_00012450-RA;
Scv2yLs_11574	maker	CDS	47121	47313	.	+	0	ID=Mmel_00012450-RA:cds;Parent=Mmel_00012450-RA;
Scv2yLs_11574	maker	CDS	47874	48000	.	+	2	ID=Mmel_00012450-RA:cds;Parent=Mmel_00012450-RA;
Scv2yLs_11574	maker	CDS	48199	48380	.	+	1	ID=Mmel_00012450-RA:cds;Parent=Mmel_00012450-RA;
Scv2yLs_11574	maker	CDS	49237	49358	.	+	2	ID=Mmel_00012450-RA:cds;Parent=Mmel_00012450-RA;
Scv2yLs_11574	maker	CDS	50272	50410	.	+	0	ID=Mmel_00012450-RA:cds;Parent=Mmel_00012450-RA;
Scv2yLs_11574	maker	CDS	51073	51236	.	+	2	ID=Mmel_00012450-RA:cds;Parent=Mmel_00012450-RA;
Scv2yLs_11574	maker	CDS	51456	51545	.	+	0	ID=Mmel_00012450-RA:cds;Parent=Mmel_00012450-RA;
Scv2yLs_11574	maker	CDS	53674	53772	.	+	0	ID=Mmel_00012450-RA:cds;Parent=Mmel_00012450-RA;
Scv2yLs_11574	maker	CDS	54210	54425	.	+	0	ID=Mmel_00012450-RA:cds;Parent=Mmel_00012450-RA;
Scv2yLs_11574	maker	CDS	54808	54915	.	+	0	ID=Mmel_00012450-RA:cds;Parent=Mmel_00012450-RA;
Scv2yLs_11574	maker	three_prime_UTR	54916	55685	.	+	.	ID=Mmel_00012450-RA:three_prime_utr;Parent=Mmel_00012450-RA;
Scv2yLs_11574	maker	gene	10216	28245	.	-	.	ID=Mmel_00012449;Name=Mmel_00012449;Alias=maker-Scv2yLs_11574-augustus-gene-0.17;Note=Similar to G3BP2: Ras GTPase-activating protein-binding protein 2 (Pongo abelii OX%3D9601);Dbxref=InterPro:IPR000504,InterPro:IPR002075,PFAM:PF00076,PFAM:PF02136;Ontology_term=GO:0003676;
Scv2yLs_11574	maker	mRNA	10216	28245	.	-	.	ID=Mmel_00012449-RA;Parent=Mmel_00012449;Name=Mmel_00012449-RA;Alias=maker-Scv2yLs_11574-augustus-gene-0.17-mRNA-1;_AED=0.41;_QI=0|0|0|0.83|1|1|12|0|496;_eAED=0.41;Note=Similar to G3BP2: Ras GTPase-activating protein-binding protein 2 (Pongo abelii OX%3D9601);Dbxref=InterPro:IPR000504,InterPro:IPR002075,PFAM:PF00076,PFAM:PF02136;Ontology_term=GO:0003676;
Scv2yLs_11574	maker	exon	28202	28245	.	-	.	ID=Mmel_00012449-RA:exon:1410;Parent=Mmel_00012449-RA;
Scv2yLs_11574	maker	exon	26679	26751	.	-	.	ID=Mmel_00012449-RA:exon:1409;Parent=Mmel_00012449-RA;
Scv2yLs_11574	maker	exon	23514	23632	.	-	.	ID=Mmel_00012449-RA:exon:1408;Parent=Mmel_00012449-RA;
Scv2yLs_11574	maker	exon	21416	21497	.	-	.	ID=Mmel_00012449-RA:exon:1407;Parent=Mmel_00012449-RA;
Scv2yLs_11574	maker	exon	20594	20767	.	-	.	ID=Mmel_00012449-RA:exon:1406;Parent=Mmel_00012449-RA;
Scv2yLs_11574	maker	exon	19560	19650	.	-	.	ID=Mmel_00012449-RA:exon:1405;Parent=Mmel_00012449-RA;
Scv2yLs_11574	maker	exon	18541	18643	.	-	.	ID=Mmel_00012449-RA:exon:1404;Parent=Mmel_00012449-RA;
Scv2yLs_11574	maker	exon	16824	17004	.	-	.	ID=Mmel_00012449-RA:exon:1403;Parent=Mmel_00012449-RA;
Scv2yLs_11574	maker	exon	11940	12042	.	-	.	ID=Mmel_00012449-RA:exon:1402;Parent=Mmel_00012449-RA;
Scv2yLs_11574	maker	exon	11552	11680	.	-	.	ID=Mmel_00012449-RA:exon:1401;Parent=Mmel_00012449-RA;
Scv2yLs_11574	maker	exon	11249	11367	.	-	.	ID=Mmel_00012449-RA:exon:1400;Parent=Mmel_00012449-RA;
Scv2yLs_11574	maker	exon	10216	10488	.	-	.	ID=Mmel_00012449-RA:exon:1399;Parent=Mmel_00012449-RA;
Scv2yLs_11574	maker	CDS	28202	28245	.	-	0	ID=Mmel_00012449-RA:cds;Parent=Mmel_00012449-RA;
Scv2yLs_11574	maker	CDS	26679	26751	.	-	1	ID=Mmel_00012449-RA:cds;Parent=Mmel_00012449-RA;
Scv2yLs_11574	maker	CDS	23514	23632	.	-	0	ID=Mmel_00012449-RA:cds;Parent=Mmel_00012449-RA;
Scv2yLs_11574	maker	CDS	21416	21497	.	-	1	ID=Mmel_00012449-RA:cds;Parent=Mmel_00012449-RA;
Scv2yLs_11574	maker	CDS	20594	20767	.	-	0	ID=Mmel_00012449-RA:cds;Parent=Mmel_00012449-RA;
Scv2yLs_11574	maker	CDS	19560	19650	.	-	0	ID=Mmel_00012449-RA:cds;Parent=Mmel_00012449-RA;
Scv2yLs_11574	maker	CDS	18541	18643	.	-	2	ID=Mmel_00012449-RA:cds;Parent=Mmel_00012449-RA;
Scv2yLs_11574	maker	CDS	16824	17004	.	-	1	ID=Mmel_00012449-RA:cds;Parent=Mmel_00012449-RA;
Scv2yLs_11574	maker	CDS	11940	12042	.	-	0	ID=Mmel_00012449-RA:cds;Parent=Mmel_00012449-RA;
Scv2yLs_11574	maker	CDS	11552	11680	.	-	2	ID=Mmel_00012449-RA:cds;Parent=Mmel_00012449-RA;
Scv2yLs_11574	maker	CDS	11249	11367	.	-	2	ID=Mmel_00012449-RA:cds;Parent=Mmel_00012449-RA;
Scv2yLs_11574	maker	CDS	10216	10488	.	-	0	ID=Mmel_00012449-RA:cds;Parent=Mmel_00012449-RA;
Scv2yLs_11574	maker	gene	136318	139233	.	-	.	ID=Mmel_00012453;Name=Mmel_00012453;Alias=maker-Scv2yLs_11574-snap-gene-1.23;Note=Similar to EREG: Proepiregulin (Homo sapiens OX%3D9606);
Scv2yLs_11574	maker	mRNA	136318	139233	.	-	.	ID=Mmel_00012453-RA;Parent=Mmel_00012453;Name=Mmel_00012453-RA;Alias=maker-Scv2yLs_11574-snap-gene-1.23-mRNA-1;_AED=0.35;_QI=0|0|0|0.6|1|1|5|0|135;_eAED=0.35;Note=Similar to EREG: Proepiregulin (Homo sapiens OX%3D9606);
Scv2yLs_11574	maker	exon	139230	139233	.	-	.	ID=Mmel_00012453-RA:exon:1415;Parent=Mmel_00012453-RA;
Scv2yLs_11574	maker	exon	138200	138283	.	-	.	ID=Mmel_00012453-RA:exon:1414;Parent=Mmel_00012453-RA;
Scv2yLs_11574	maker	exon	137930	138053	.	-	.	ID=Mmel_00012453-RA:exon:1413;Parent=Mmel_00012453-RA;
Scv2yLs_11574	maker	exon	137221	137367	.	-	.	ID=Mmel_00012453-RA:exon:1412;Parent=Mmel_00012453-RA;
Scv2yLs_11574	maker	exon	136318	136363	.	-	.	ID=Mmel_00012453-RA:exon:1411;Parent=Mmel_00012453-RA;
Scv2yLs_11574	maker	CDS	139230	139233	.	-	0	ID=Mmel_00012453-RA:cds;Parent=Mmel_00012453-RA;
Scv2yLs_11574	maker	CDS	138200	138283	.	-	2	ID=Mmel_00012453-RA:cds;Parent=Mmel_00012453-RA;
Scv2yLs_11574	maker	CDS	137930	138053	.	-	2	ID=Mmel_00012453-RA:cds;Parent=Mmel_00012453-RA;
Scv2yLs_11574	maker	CDS	137221	137367	.	-	1	ID=Mmel_00012453-RA:cds;Parent=Mmel_00012453-RA;
Scv2yLs_11574	maker	CDS	136318	136363	.	-	1	ID=Mmel_00012453-RA:cds;Parent=Mmel_00012453-RA;
Scv2yLs_11574	maker	gene	117516	124508	.	-	.	ID=Mmel_00012452;Name=Mmel_00012452;Alias=maker-Scv2yLs_11574-augustus-gene-1.33;Note=Similar to AREG: Amphiregulin (Homo sapiens OX%3D9606);
Scv2yLs_11574	maker	mRNA	117516	124508	.	-	.	ID=Mmel_00012452-RA;Parent=Mmel_00012452;Name=Mmel_00012452-RA;Alias=maker-Scv2yLs_11574-augustus-gene-1.33-mRNA-1;_AED=0.40;_QI=0|0.25|0|0.8|1|1|5|0|228;_eAED=0.40;Note=Similar to AREG: Amphiregulin (Homo sapiens OX%3D9606);
Scv2yLs_11574	maker	exon	124430	124508	.	-	.	ID=Mmel_00012452-RA:exon:1420;Parent=Mmel_00012452-RA;
Scv2yLs_11574	maker	exon	122476	122652	.	-	.	ID=Mmel_00012452-RA:exon:1419;Parent=Mmel_00012452-RA;
Scv2yLs_11574	maker	exon	119731	119914	.	-	.	ID=Mmel_00012452-RA:exon:1418;Parent=Mmel_00012452-RA;
Scv2yLs_11574	maker	exon	119121	119279	.	-	.	ID=Mmel_00012452-RA:exon:1417;Parent=Mmel_00012452-RA;
Scv2yLs_11574	maker	exon	117516	117603	.	-	.	ID=Mmel_00012452-RA:exon:1416;Parent=Mmel_00012452-RA;
Scv2yLs_11574	maker	CDS	124430	124508	.	-	0	ID=Mmel_00012452-RA:cds;Parent=Mmel_00012452-RA;
Scv2yLs_11574	maker	CDS	122476	122652	.	-	2	ID=Mmel_00012452-RA:cds;Parent=Mmel_00012452-RA;
Scv2yLs_11574	maker	CDS	119731	119914	.	-	2	ID=Mmel_00012452-RA:cds;Parent=Mmel_00012452-RA;
Scv2yLs_11574	maker	CDS	119121	119279	.	-	1	ID=Mmel_00012452-RA:cds;Parent=Mmel_00012452-RA;
Scv2yLs_11574	maker	CDS	117516	117603	.	-	1	ID=Mmel_00012452-RA:cds;Parent=Mmel_00012452-RA;
Scv2yLs_11574	maker	gene	211259	225673	.	-	.	ID=Mmel_00012458;Name=Mmel_00012458;Alias=maker-Scv2yLs_11574-augustus-gene-1.37;Note=Similar to CXCL8: Interleukin-8 (Gallus gallus OX%3D9031);Dbxref=InterPro:IPR001811,PFAM:PF00048;Ontology_term=GO:0005576,GO:0006955,GO:0008009;
Scv2yLs_11574	maker	mRNA	211259	225673	.	-	.	ID=Mmel_00012458-RA;Parent=Mmel_00012458;Name=Mmel_00012458-RA;Alias=maker-Scv2yLs_11574-augustus-gene-1.37-mRNA-1;_AED=0.42;_QI=0|0.28|0.25|0.87|1|1|8|0|240;_eAED=0.42;Note=Similar to CXCL8: Interleukin-8 (Gallus gallus OX%3D9031);Dbxref=InterPro:IPR001811,PFAM:PF00048;Ontology_term=GO:0005576,GO:0006955,GO:0008009;
Scv2yLs_11574	maker	exon	225610	225673	.	-	.	ID=Mmel_00012458-RA:exon:1428;Parent=Mmel_00012458-RA;
Scv2yLs_11574	maker	exon	224800	224938	.	-	.	ID=Mmel_00012458-RA:exon:1427;Parent=Mmel_00012458-RA;
Scv2yLs_11574	maker	exon	223768	223851	.	-	.	ID=Mmel_00012458-RA:exon:1426;Parent=Mmel_00012458-RA;
Scv2yLs_11574	maker	exon	220904	220991	.	-	.	ID=Mmel_00012458-RA:exon:1425;Parent=Mmel_00012458-RA;
Scv2yLs_11574	maker	exon	216996	217104	.	-	.	ID=Mmel_00012458-RA:exon:1424;Parent=Mmel_00012458-RA;
Scv2yLs_11574	maker	exon	216073	216208	.	-	.	ID=Mmel_00012458-RA:exon:1423;Parent=Mmel_00012458-RA;
Scv2yLs_11574	maker	exon	215242	215325	.	-	.	ID=Mmel_00012458-RA:exon:1422;Parent=Mmel_00012458-RA;
Scv2yLs_11574	maker	exon	211259	211277	.	-	.	ID=Mmel_00012458-RA:exon:1421;Parent=Mmel_00012458-RA;
Scv2yLs_11574	maker	CDS	225610	225673	.	-	0	ID=Mmel_00012458-RA:cds;Parent=Mmel_00012458-RA;
Scv2yLs_11574	maker	CDS	224800	224938	.	-	2	ID=Mmel_00012458-RA:cds;Parent=Mmel_00012458-RA;
Scv2yLs_11574	maker	CDS	223768	223851	.	-	1	ID=Mmel_00012458-RA:cds;Parent=Mmel_00012458-RA;
Scv2yLs_11574	maker	CDS	220904	220991	.	-	1	ID=Mmel_00012458-RA:cds;Parent=Mmel_00012458-RA;
Scv2yLs_11574	maker	CDS	216996	217104	.	-	0	ID=Mmel_00012458-RA:cds;Parent=Mmel_00012458-RA;
Scv2yLs_11574	maker	CDS	216073	216208	.	-	2	ID=Mmel_00012458-RA:cds;Parent=Mmel_00012458-RA;
Scv2yLs_11574	maker	CDS	215242	215325	.	-	1	ID=Mmel_00012458-RA:cds;Parent=Mmel_00012458-RA;
Scv2yLs_11574	maker	CDS	211259	211277	.	-	1	ID=Mmel_00012458-RA:cds;Parent=Mmel_00012458-RA;
Scv2yLs_11574	maker	gene	173153	196271	.	-	.	ID=Mmel_00012457;Name=Mmel_00012457;Alias=maker-Scv2yLs_11574-snap-gene-1.27;Note=Similar to MTHFD2L: Probable bifunctional methylenetetrahydrofolate dehydrogenase/cyclohydrolase 2 (Homo sapiens OX%3D9606);Dbxref=InterPro:IPR020630,InterPro:IPR020631,PFAM:PF00763,PFAM:PF02882;Ontology_term=GO:0004488,GO:0055114;
Scv2yLs_11574	maker	mRNA	173153	196271	.	-	.	ID=Mmel_00012457-RA;Parent=Mmel_00012457;Name=Mmel_00012457-RA;Alias=maker-Scv2yLs_11574-snap-gene-1.27-mRNA-1;_AED=0.45;_QI=0|0|0|0.87|1|1|8|0|302;_eAED=0.45;Note=Similar to MTHFD2L: Probable bifunctional methylenetetrahydrofolate dehydrogenase/cyclohydrolase 2 (Homo sapiens OX%3D9606);Dbxref=InterPro:IPR020630,InterPro:IPR020631,PFAM:PF00763,PFAM:PF02882;Ontology_term=GO:0004488,GO:0055114;
Scv2yLs_11574	maker	exon	196264	196271	.	-	.	ID=Mmel_00012457-RA:exon:1436;Parent=Mmel_00012457-RA;
Scv2yLs_11574	maker	exon	194397	194581	.	-	.	ID=Mmel_00012457-RA:exon:1435;Parent=Mmel_00012457-RA;
Scv2yLs_11574	maker	exon	193973	194095	.	-	.	ID=Mmel_00012457-RA:exon:1434;Parent=Mmel_00012457-RA;
Scv2yLs_11574	maker	exon	189221	189373	.	-	.	ID=Mmel_00012457-RA:exon:1433;Parent=Mmel_00012457-RA;
Scv2yLs_11574	maker	exon	188406	188513	.	-	.	ID=Mmel_00012457-RA:exon:1432;Parent=Mmel_00012457-RA;
Scv2yLs_11574	maker	exon	184670	184762	.	-	.	ID=Mmel_00012457-RA:exon:1431;Parent=Mmel_00012457-RA;
Scv2yLs_11574	maker	exon	180554	180679	.	-	.	ID=Mmel_00012457-RA:exon:1430;Parent=Mmel_00012457-RA;
Scv2yLs_11574	maker	exon	173153	173265	.	-	.	ID=Mmel_00012457-RA:exon:1429;Parent=Mmel_00012457-RA;
Scv2yLs_11574	maker	CDS	196264	196271	.	-	0	ID=Mmel_00012457-RA:cds;Parent=Mmel_00012457-RA;
Scv2yLs_11574	maker	CDS	194397	194581	.	-	1	ID=Mmel_00012457-RA:cds;Parent=Mmel_00012457-RA;
Scv2yLs_11574	maker	CDS	193973	194095	.	-	2	ID=Mmel_00012457-RA:cds;Parent=Mmel_00012457-RA;
Scv2yLs_11574	maker	CDS	189221	189373	.	-	2	ID=Mmel_00012457-RA:cds;Parent=Mmel_00012457-RA;
Scv2yLs_11574	maker	CDS	188406	188513	.	-	2	ID=Mmel_00012457-RA:cds;Parent=Mmel_00012457-RA;
Scv2yLs_11574	maker	CDS	184670	184762	.	-	2	ID=Mmel_00012457-RA:cds;Parent=Mmel_00012457-RA;
Scv2yLs_11574	maker	CDS	180554	180679	.	-	2	ID=Mmel_00012457-RA:cds;Parent=Mmel_00012457-RA;
Scv2yLs_11574	maker	CDS	173153	173265	.	-	2	ID=Mmel_00012457-RA:cds;Parent=Mmel_00012457-RA;
Scv2yLs_11574	maker	gene	163197	169526	.	-	.	ID=Mmel_00012455;Name=Mmel_00012455;Alias=maker-Scv2yLs_11574-augustus-gene-1.35;Note=Similar to EPGN: Epigen (Gallus gallus OX%3D9031);
Scv2yLs_11574	maker	mRNA	163197	169526	.	-	.	ID=Mmel_00012455-RA;Parent=Mmel_00012455;Name=Mmel_00012455-RA;Alias=maker-Scv2yLs_11574-augustus-gene-1.35-mRNA-1;_AED=0.48;_QI=0|0|0|0.8|1|1|5|0|159;_eAED=0.48;Note=Similar to EPGN: Epigen (Gallus gallus OX%3D9031);
Scv2yLs_11574	maker	exon	169490	169526	.	-	.	ID=Mmel_00012455-RA:exon:1441;Parent=Mmel_00012455-RA;
Scv2yLs_11574	maker	exon	168900	169013	.	-	.	ID=Mmel_00012455-RA:exon:1440;Parent=Mmel_00012455-RA;
Scv2yLs_11574	maker	exon	164417	164537	.	-	.	ID=Mmel_00012455-RA:exon:1439;Parent=Mmel_00012455-RA;
Scv2yLs_11574	maker	exon	163536	163688	.	-	.	ID=Mmel_00012455-RA:exon:1438;Parent=Mmel_00012455-RA;
Scv2yLs_11574	maker	exon	163197	163251	.	-	.	ID=Mmel_00012455-RA:exon:1437;Parent=Mmel_00012455-RA;
Scv2yLs_11574	maker	CDS	169490	169526	.	-	0	ID=Mmel_00012455-RA:cds;Parent=Mmel_00012455-RA;
Scv2yLs_11574	maker	CDS	168900	169013	.	-	2	ID=Mmel_00012455-RA:cds;Parent=Mmel_00012455-RA;
Scv2yLs_11574	maker	CDS	164417	164537	.	-	2	ID=Mmel_00012455-RA:cds;Parent=Mmel_00012455-RA;
Scv2yLs_11574	maker	CDS	163536	163688	.	-	1	ID=Mmel_00012455-RA:cds;Parent=Mmel_00012455-RA;
Scv2yLs_11574	maker	CDS	163197	163251	.	-	1	ID=Mmel_00012455-RA:cds;Parent=Mmel_00012455-RA;
Scv2yLs_11574	maker	gene	228664	230746	.	-	.	ID=Mmel_00012459;Name=Mmel_00012459;Alias=maker-Scv2yLs_11574-augustus-gene-1.38;Note=Similar to CXCL8: Interleukin-8 (Gallus gallus OX%3D9031);Dbxref=InterPro:IPR001811,PFAM:PF00048;Ontology_term=GO:0005576,GO:0006955,GO:0008009;
Scv2yLs_11574	maker	mRNA	228664	230746	.	-	.	ID=Mmel_00012459-RA;Parent=Mmel_00012459;Name=Mmel_00012459-RA;Alias=maker-Scv2yLs_11574-augustus-gene-1.38-mRNA-1;_AED=0.71;_QI=0|0|0|0.75|1|1|4|0|192;_eAED=0.71;Note=Similar to CXCL8: Interleukin-8 (Gallus gallus OX%3D9031);Dbxref=InterPro:IPR001811,PFAM:PF00048;Ontology_term=GO:0005576,GO:0006955,GO:0008009;
Scv2yLs_11574	maker	exon	230419	230746	.	-	.	ID=Mmel_00012459-RA:exon:1445;Parent=Mmel_00012459-RA;
Scv2yLs_11574	maker	exon	230109	230244	.	-	.	ID=Mmel_00012459-RA:exon:1444;Parent=Mmel_00012459-RA;
Scv2yLs_11574	maker	exon	229290	229373	.	-	.	ID=Mmel_00012459-RA:exon:1443;Parent=Mmel_00012459-RA;
Scv2yLs_11574	maker	exon	228664	228694	.	-	.	ID=Mmel_00012459-RA:exon:1442;Parent=Mmel_00012459-RA;
Scv2yLs_11574	maker	CDS	230419	230746	.	-	0	ID=Mmel_00012459-RA:cds;Parent=Mmel_00012459-RA;
Scv2yLs_11574	maker	CDS	230109	230244	.	-	2	ID=Mmel_00012459-RA:cds;Parent=Mmel_00012459-RA;
Scv2yLs_11574	maker	CDS	229290	229373	.	-	1	ID=Mmel_00012459-RA:cds;Parent=Mmel_00012459-RA;
Scv2yLs_11574	maker	CDS	228664	228694	.	-	1	ID=Mmel_00012459-RA:cds;Parent=Mmel_00012459-RA;
Scv2yLs_11574	maker	gene	116322	116573	.	-	.	ID=Mmel_00012451;Name=Mmel_00012451;Alias=augustus_masked-Scv2yLs_11574-processed-gene-1.39;Note=Protein of unknown function;
Scv2yLs_11574	maker	mRNA	116322	116573	.	-	.	ID=Mmel_00012451-RA;Parent=Mmel_00012451;Name=Mmel_00012451-RA;Alias=augustus_masked-Scv2yLs_11574-processed-gene-1.39-mRNA-1;_AED=0.44;_QI=0|-1|0|0|-1|1|1|0|83;_eAED=1.00;Note=Protein of unknown function;
Scv2yLs_11574	maker	exon	116322	116573	.	-	.	ID=Mmel_00012451-RA:exon:1446;Parent=Mmel_00012451-RA;
Scv2yLs_11574	maker	CDS	116322	116573	.	-	0	ID=Mmel_00012451-RA:cds;Parent=Mmel_00012451-RA;
Scv2yLs_11574	maker	gene	162321	163095	.	-	.	ID=Mmel_00012454;Name=Mmel_00012454;Alias=maker-Scv2yLs_11574-snap-gene-1.26;Note=Protein of unknown function;
Scv2yLs_11574	maker	mRNA	162321	163095	.	-	.	ID=Mmel_00012454-RA;Parent=Mmel_00012454;Name=Mmel_00012454-RA;Alias=maker-Scv2yLs_11574-snap-gene-1.26-mRNA-1;_AED=0.48;_QI=0|0|0|0|0.5|0.33|3|0|143;_eAED=1.00;Note=Protein of unknown function;
Scv2yLs_11574	maker	exon	163046	163095	.	-	.	ID=Mmel_00012454-RA:exon:1449;Parent=Mmel_00012454-RA;
Scv2yLs_11574	maker	exon	162613	162814	.	-	.	ID=Mmel_00012454-RA:exon:1448;Parent=Mmel_00012454-RA;
Scv2yLs_11574	maker	exon	162321	162500	.	-	.	ID=Mmel_00012454-RA:exon:1447;Parent=Mmel_00012454-RA;
Scv2yLs_11574	maker	CDS	163046	163095	.	-	0	ID=Mmel_00012454-RA:cds;Parent=Mmel_00012454-RA;
Scv2yLs_11574	maker	CDS	162613	162814	.	-	1	ID=Mmel_00012454-RA:cds;Parent=Mmel_00012454-RA;
Scv2yLs_11574	maker	CDS	162321	162500	.	-	0	ID=Mmel_00012454-RA:cds;Parent=Mmel_00012454-RA;
Scv2yLs_11574	maker	gene	171158	173147	.	-	.	ID=Mmel_00012456;Name=Mmel_00012456;Alias=maker-Scv2yLs_11574-snap-gene-1.29;Note=Protein of unknown function;
Scv2yLs_11574	maker	mRNA	171158	173147	.	-	.	ID=Mmel_00012456-RA;Parent=Mmel_00012456;Name=Mmel_00012456-RA;Alias=maker-Scv2yLs_11574-snap-gene-1.29-mRNA-1;_AED=0.46;_QI=0|0|0|0|0|0|6|0|222;_eAED=1.00;Note=Protein of unknown function;
Scv2yLs_11574	maker	exon	173144	173147	.	-	.	ID=Mmel_00012456-RA:exon:1455;Parent=Mmel_00012456-RA;
Scv2yLs_11574	maker	exon	172972	173035	.	-	.	ID=Mmel_00012456-RA:exon:1454;Parent=Mmel_00012456-RA;
Scv2yLs_11574	maker	exon	172634	172699	.	-	.	ID=Mmel_00012456-RA:exon:1453;Parent=Mmel_00012456-RA;
Scv2yLs_11574	maker	exon	171774	171966	.	-	.	ID=Mmel_00012456-RA:exon:1452;Parent=Mmel_00012456-RA;
Scv2yLs_11574	maker	exon	171452	171527	.	-	.	ID=Mmel_00012456-RA:exon:1451;Parent=Mmel_00012456-RA;
Scv2yLs_11574	maker	exon	171158	171423	.	-	.	ID=Mmel_00012456-RA:exon:1450;Parent=Mmel_00012456-RA;
Scv2yLs_11574	maker	CDS	173144	173147	.	-	0	ID=Mmel_00012456-RA:cds;Parent=Mmel_00012456-RA;
Scv2yLs_11574	maker	CDS	172972	173035	.	-	2	ID=Mmel_00012456-RA:cds;Parent=Mmel_00012456-RA;
Scv2yLs_11574	maker	CDS	172634	172699	.	-	1	ID=Mmel_00012456-RA:cds;Parent=Mmel_00012456-RA;
Scv2yLs_11574	maker	CDS	171774	171966	.	-	1	ID=Mmel_00012456-RA:cds;Parent=Mmel_00012456-RA;
Scv2yLs_11574	maker	CDS	171452	171527	.	-	0	ID=Mmel_00012456-RA:cds;Parent=Mmel_00012456-RA;
Scv2yLs_11574	maker	CDS	171158	171423	.	-	2	ID=Mmel_00012456-RA:cds;Parent=Mmel_00012456-RA;
Scv2yLs_13232	maker	gene	260	5127	.	+	.	ID=Mmel_00014692;Name=Mmel_00014692;Alias=maker-Scv2yLs_13232-augustus-gene-0.0;Note=Similar to SAFB2: Scaffold attachment factor B2 (Homo sapiens OX%3D9606);Dbxref=InterPro:IPR000504,PFAM:PF00076;Ontology_term=GO:0003676;
Scv2yLs_13232	maker	mRNA	260	5127	.	+	.	ID=Mmel_00014692-RA;Parent=Mmel_00014692;Name=Mmel_00014692-RA;Alias=maker-Scv2yLs_13232-augustus-gene-0.0-mRNA-1;_AED=0.25;_QI=0|0.11|0|0.2|1|1|10|0|433;_eAED=0.25;Note=Similar to SAFB2: Scaffold attachment factor B2 (Homo sapiens OX%3D9606);Dbxref=InterPro:IPR000504,PFAM:PF00076;Ontology_term=GO:0003676;
Scv2yLs_13232	maker	exon	260	305	.	+	.	ID=Mmel_00014692-RA:exon:2072;Parent=Mmel_00014692-RA;
Scv2yLs_13232	maker	exon	697	797	.	+	.	ID=Mmel_00014692-RA:exon:2073;Parent=Mmel_00014692-RA;
Scv2yLs_13232	maker	exon	1094	1243	.	+	.	ID=Mmel_00014692-RA:exon:2074;Parent=Mmel_00014692-RA;
Scv2yLs_13232	maker	exon	1341	1441	.	+	.	ID=Mmel_00014692-RA:exon:2075;Parent=Mmel_00014692-RA;
Scv2yLs_13232	maker	exon	1902	2038	.	+	.	ID=Mmel_00014692-RA:exon:2076;Parent=Mmel_00014692-RA;
Scv2yLs_13232	maker	exon	2577	2665	.	+	.	ID=Mmel_00014692-RA:exon:2077;Parent=Mmel_00014692-RA;
Scv2yLs_13232	maker	exon	3146	3282	.	+	.	ID=Mmel_00014692-RA:exon:2078;Parent=Mmel_00014692-RA;
Scv2yLs_13232	maker	exon	3883	4176	.	+	.	ID=Mmel_00014692-RA:exon:2079;Parent=Mmel_00014692-RA;
Scv2yLs_13232	maker	exon	4785	4922	.	+	.	ID=Mmel_00014692-RA:exon:2080;Parent=Mmel_00014692-RA;
Scv2yLs_13232	maker	exon	5019	5127	.	+	.	ID=Mmel_00014692-RA:exon:2081;Parent=Mmel_00014692-RA;
Scv2yLs_13232	maker	CDS	260	305	.	+	0	ID=Mmel_00014692-RA:cds;Parent=Mmel_00014692-RA;
Scv2yLs_13232	maker	CDS	697	797	.	+	2	ID=Mmel_00014692-RA:cds;Parent=Mmel_00014692-RA;
Scv2yLs_13232	maker	CDS	1094	1243	.	+	0	ID=Mmel_00014692-RA:cds;Parent=Mmel_00014692-RA;
Scv2yLs_13232	maker	CDS	1341	1441	.	+	0	ID=Mmel_00014692-RA:cds;Parent=Mmel_00014692-RA;
Scv2yLs_13232	maker	CDS	1902	2038	.	+	1	ID=Mmel_00014692-RA:cds;Parent=Mmel_00014692-RA;
Scv2yLs_13232	maker	CDS	2577	2665	.	+	2	ID=Mmel_00014692-RA:cds;Parent=Mmel_00014692-RA;
Scv2yLs_13232	maker	CDS	3146	3282	.	+	0	ID=Mmel_00014692-RA:cds;Parent=Mmel_00014692-RA;
Scv2yLs_13232	maker	CDS	3883	4176	.	+	1	ID=Mmel_00014692-RA:cds;Parent=Mmel_00014692-RA;
Scv2yLs_13232	maker	CDS	4785	4922	.	+	1	ID=Mmel_00014692-RA:cds;Parent=Mmel_00014692-RA;
Scv2yLs_13232	maker	CDS	5019	5127	.	+	1	ID=Mmel_00014692-RA:cds;Parent=Mmel_00014692-RA;
Scv2yLs_11165	maker	gene	65	963	.	-	.	ID=Mmel_00015149;Name=Mmel_00015149;Alias=maker-Scv2yLs_11165-augustus-gene-0.1;Note=Similar to ACY1: Aminoacylase-1 (Homo sapiens OX%3D9606);Dbxref=InterPro:IPR002933,PFAM:PF01546;Ontology_term=GO:0008152,GO:0016787;
Scv2yLs_11165	maker	mRNA	65	963	.	-	.	ID=Mmel_00015149-RA;Parent=Mmel_00015149;Name=Mmel_00015149-RA;Alias=maker-Scv2yLs_11165-augustus-gene-0.1-mRNA-1;_AED=0.25;_QI=0|0|0|0|1|0.5|4|0|121;_eAED=0.25;Note=Similar to ACY1: Aminoacylase-1 (Homo sapiens OX%3D9606);Dbxref=InterPro:IPR002933,PFAM:PF01546;Ontology_term=GO:0008152,GO:0016787;
Scv2yLs_11165	maker	exon	862	963	.	-	.	ID=Mmel_00015149-RA:exon:592;Parent=Mmel_00015149-RA;
Scv2yLs_11165	maker	exon	661	755	.	-	.	ID=Mmel_00015149-RA:exon:591;Parent=Mmel_00015149-RA;
Scv2yLs_11165	maker	exon	400	476	.	-	.	ID=Mmel_00015149-RA:exon:590;Parent=Mmel_00015149-RA;
Scv2yLs_11165	maker	exon	65	153	.	-	.	ID=Mmel_00015149-RA:exon:589;Parent=Mmel_00015149-RA;
Scv2yLs_11165	maker	CDS	862	963	.	-	0	ID=Mmel_00015149-RA:cds;Parent=Mmel_00015149-RA;
Scv2yLs_11165	maker	CDS	661	755	.	-	0	ID=Mmel_00015149-RA:cds;Parent=Mmel_00015149-RA;
Scv2yLs_11165	maker	CDS	400	476	.	-	1	ID=Mmel_00015149-RA:cds;Parent=Mmel_00015149-RA;
Scv2yLs_11165	maker	CDS	65	153	.	-	2	ID=Mmel_00015149-RA:cds;Parent=Mmel_00015149-RA;
Scv2yLs_6721	maker	gene	1	1049	.	-	.	ID=Mmel_00015173;Name=Mmel_00015173;Alias=augustus_masked-Scv2yLs_6721-processed-gene-0.3;Note=Similar to SEMA3B: Semaphorin-3B (Homo sapiens OX%3D9606);Dbxref=InterPro:IPR001627,PFAM:PF01403;Ontology_term=GO:0005515;
Scv2yLs_6721	maker	mRNA	1	1049	.	-	.	ID=Mmel_00015173-RA;Parent=Mmel_00015173;Name=Mmel_00015173-RA;Alias=augustus_masked-Scv2yLs_6721-processed-gene-0.3-mRNA-1;_AED=0.19;_QI=0|0|0|0.66|1|1|6|0|194;_eAED=0.19;Note=Similar to SEMA3B: Semaphorin-3B (Homo sapiens OX%3D9606);Dbxref=InterPro:IPR001627,PFAM:PF01403;Ontology_term=GO:0005515;
Scv2yLs_6721	maker	exon	998	1049	.	-	.	ID=Mmel_00015173-RA:exon:568;Parent=Mmel_00015173-RA;
Scv2yLs_6721	maker	exon	752	897	.	-	.	ID=Mmel_00015173-RA:exon:567;Parent=Mmel_00015173-RA;
Scv2yLs_6721	maker	exon	537	651	.	-	.	ID=Mmel_00015173-RA:exon:566;Parent=Mmel_00015173-RA;
Scv2yLs_6721	maker	exon	392	461	.	-	.	ID=Mmel_00015173-RA:exon:565;Parent=Mmel_00015173-RA;
Scv2yLs_6721	maker	exon	162	306	.	-	.	ID=Mmel_00015173-RA:exon:564;Parent=Mmel_00015173-RA;
Scv2yLs_6721	maker	exon	1	54	.	-	.	ID=Mmel_00015173-RA:exon:563;Parent=Mmel_00015173-RA;
Scv2yLs_6721	maker	CDS	998	1049	.	-	0	ID=Mmel_00015173-RA:cds;Parent=Mmel_00015173-RA;
Scv2yLs_6721	maker	CDS	752	897	.	-	2	ID=Mmel_00015173-RA:cds;Parent=Mmel_00015173-RA;
Scv2yLs_6721	maker	CDS	537	651	.	-	0	ID=Mmel_00015173-RA:cds;Parent=Mmel_00015173-RA;
Scv2yLs_6721	maker	CDS	392	461	.	-	2	ID=Mmel_00015173-RA:cds;Parent=Mmel_00015173-RA;
Scv2yLs_6721	maker	CDS	162	306	.	-	1	ID=Mmel_00015173-RA:cds;Parent=Mmel_00015173-RA;
Scv2yLs_6721	maker	CDS	1	54	.	-	0	ID=Mmel_00015173-RA:cds;Parent=Mmel_00015173-RA;
Scv2yLs_13282	maker	gene	6008	17602	.	-	.	ID=Mmel_00011899;Name=Mmel_00011899;Alias=maker-Scv2yLs_13282-snap-gene-0.2;Note=Similar to Fam168a: Protein FAM168A (Mus musculus OX%3D10090);Dbxref=InterPro:IPR029247,PFAM:PF14944;
Scv2yLs_13282	maker	mRNA	6008	17602	.	-	.	ID=Mmel_00011899-RA;Parent=Mmel_00011899;Name=Mmel_00011899-RA;Alias=maker-Scv2yLs_13282-snap-gene-0.2-mRNA-1;_AED=0.31;_QI=0|0|0|0.71|0.5|0.42|7|0|207;_eAED=0.31;Note=Similar to Fam168a: Protein FAM168A (Mus musculus OX%3D10090);Dbxref=InterPro:IPR029247,PFAM:PF14944;
Scv2yLs_13282	maker	exon	17599	17602	.	-	.	ID=Mmel_00011899-RA:exon:2276;Parent=Mmel_00011899-RA;
Scv2yLs_13282	maker	exon	17088	17168	.	-	.	ID=Mmel_00011899-RA:exon:2275;Parent=Mmel_00011899-RA;
Scv2yLs_13282	maker	exon	12168	12293	.	-	.	ID=Mmel_00011899-RA:exon:2274;Parent=Mmel_00011899-RA;
Scv2yLs_13282	maker	exon	9875	9900	.	-	.	ID=Mmel_00011899-RA:exon:2273;Parent=Mmel_00011899-RA;
Scv2yLs_13282	maker	exon	8512	8729	.	-	.	ID=Mmel_00011899-RA:exon:2272;Parent=Mmel_00011899-RA;
Scv2yLs_13282	maker	exon	6768	6862	.	-	.	ID=Mmel_00011899-RA:exon:2271;Parent=Mmel_00011899-RA;
Scv2yLs_13282	maker	exon	6008	6078	.	-	.	ID=Mmel_00011899-RA:exon:2270;Parent=Mmel_00011899-RA;
Scv2yLs_13282	maker	CDS	17599	17602	.	-	0	ID=Mmel_00011899-RA:cds;Parent=Mmel_00011899-RA;
Scv2yLs_13282	maker	CDS	17088	17168	.	-	2	ID=Mmel_00011899-RA:cds;Parent=Mmel_00011899-RA;
Scv2yLs_13282	maker	CDS	12168	12293	.	-	2	ID=Mmel_00011899-RA:cds;Parent=Mmel_00011899-RA;
Scv2yLs_13282	maker	CDS	9875	9900	.	-	2	ID=Mmel_00011899-RA:cds;Parent=Mmel_00011899-RA;
Scv2yLs_13282	maker	CDS	8512	8729	.	-	0	ID=Mmel_00011899-RA:cds;Parent=Mmel_00011899-RA;
Scv2yLs_13282	maker	CDS	6768	6862	.	-	1	ID=Mmel_00011899-RA:cds;Parent=Mmel_00011899-RA;
Scv2yLs_13282	maker	CDS	6008	6078	.	-	2	ID=Mmel_00011899-RA:cds;Parent=Mmel_00011899-RA;
Scv2yLs_13282	maker	gene	180642	182042	.	+	.	ID=Mmel_00011902;Name=Mmel_00011902;Alias=snap_masked-Scv2yLs_13282-processed-gene-1.6;Note=Protein of unknown function;
Scv2yLs_13282	maker	mRNA	180642	182042	.	+	.	ID=Mmel_00011902-RA;Parent=Mmel_00011902;Name=Mmel_00011902-RA;Alias=snap_masked-Scv2yLs_13282-processed-gene-1.6-mRNA-1;_AED=0.21;_QI=0|0|0|0.33|1|1|3|0|79;_eAED=0.21;Note=Protein of unknown function;
Scv2yLs_13282	maker	exon	180642	180666	.	+	.	ID=Mmel_00011902-RA:exon:2277;Parent=Mmel_00011902-RA;
Scv2yLs_13282	maker	exon	180849	180886	.	+	.	ID=Mmel_00011902-RA:exon:2278;Parent=Mmel_00011902-RA;
Scv2yLs_13282	maker	exon	181866	182042	.	+	.	ID=Mmel_00011902-RA:exon:2279;Parent=Mmel_00011902-RA;
Scv2yLs_13282	maker	CDS	180642	180666	.	+	0	ID=Mmel_00011902-RA:cds;Parent=Mmel_00011902-RA;
Scv2yLs_13282	maker	CDS	180849	180886	.	+	2	ID=Mmel_00011902-RA:cds;Parent=Mmel_00011902-RA;
Scv2yLs_13282	maker	CDS	181866	182042	.	+	0	ID=Mmel_00011902-RA:cds;Parent=Mmel_00011902-RA;
Scv2yLs_13282	maker	gene	175616	177923	.	+	.	ID=Mmel_00011901;Name=Mmel_00011901;Alias=maker-Scv2yLs_13282-snap-gene-1.0;Note=Similar to PAAF1: Proteasomal ATPase-associated factor 1 (Gallus gallus OX%3D9031);
Scv2yLs_13282	maker	mRNA	175616	177923	.	+	.	ID=Mmel_00011901-RA;Parent=Mmel_00011901;Name=Mmel_00011901-RA;Alias=maker-Scv2yLs_13282-snap-gene-1.0-mRNA-1;_AED=0.33;_QI=0|0|0|0.85|0.66|0.71|7|0|199;_eAED=0.33;Note=Similar to PAAF1: Proteasomal ATPase-associated factor 1 (Gallus gallus OX%3D9031);
Scv2yLs_13282	maker	exon	175616	175628	.	+	.	ID=Mmel_00011901-RA:exon:2280;Parent=Mmel_00011901-RA;
Scv2yLs_13282	maker	exon	175676	175870	.	+	.	ID=Mmel_00011901-RA:exon:2281;Parent=Mmel_00011901-RA;
Scv2yLs_13282	maker	exon	176016	176107	.	+	.	ID=Mmel_00011901-RA:exon:2282;Parent=Mmel_00011901-RA;
Scv2yLs_13282	maker	exon	176389	176504	.	+	.	ID=Mmel_00011901-RA:exon:2283;Parent=Mmel_00011901-RA;
Scv2yLs_13282	maker	exon	177156	177178	.	+	.	ID=Mmel_00011901-RA:exon:2284;Parent=Mmel_00011901-RA;
Scv2yLs_13282	maker	exon	177414	177496	.	+	.	ID=Mmel_00011901-RA:exon:2285;Parent=Mmel_00011901-RA;
Scv2yLs_13282	maker	exon	177846	177923	.	+	.	ID=Mmel_00011901-RA:exon:2286;Parent=Mmel_00011901-RA;
Scv2yLs_13282	maker	CDS	175616	175628	.	+	0	ID=Mmel_00011901-RA:cds;Parent=Mmel_00011901-RA;
Scv2yLs_13282	maker	CDS	175676	175870	.	+	2	ID=Mmel_00011901-RA:cds;Parent=Mmel_00011901-RA;
Scv2yLs_13282	maker	CDS	176016	176107	.	+	2	ID=Mmel_00011901-RA:cds;Parent=Mmel_00011901-RA;
Scv2yLs_13282	maker	CDS	176389	176504	.	+	0	ID=Mmel_00011901-RA:cds;Parent=Mmel_00011901-RA;
Scv2yLs_13282	maker	CDS	177156	177178	.	+	1	ID=Mmel_00011901-RA:cds;Parent=Mmel_00011901-RA;
Scv2yLs_13282	maker	CDS	177414	177496	.	+	2	ID=Mmel_00011901-RA:cds;Parent=Mmel_00011901-RA;
Scv2yLs_13282	maker	CDS	177846	177923	.	+	0	ID=Mmel_00011901-RA:cds;Parent=Mmel_00011901-RA;
Scv2yLs_13282	maker	gene	124670	144812	.	-	.	ID=Mmel_00011900;Name=Mmel_00011900;Alias=maker-Scv2yLs_13282-augustus-gene-1.16;Note=Similar to RAB6A: Ras-related protein Rab-6A (Gallus gallus OX%3D9031);Dbxref=InterPro:IPR001806,PFAM:PF00071;Ontology_term=GO:0003924,GO:0005525;
Scv2yLs_13282	maker	mRNA	124670	144812	.	-	.	ID=Mmel_00011900-RA;Parent=Mmel_00011900;Name=Mmel_00011900-RA;Alias=maker-Scv2yLs_13282-augustus-gene-1.16-mRNA-1;_AED=0.42;_QI=0|0.71|0.62|0.75|0.71|1|8|0|211;_eAED=0.42;Note=Similar to RAB6A: Ras-related protein Rab-6A (Gallus gallus OX%3D9031);Dbxref=InterPro:IPR001806,PFAM:PF00071;Ontology_term=GO:0003924,GO:0005525;
Scv2yLs_13282	maker	exon	144776	144812	.	-	.	ID=Mmel_00011900-RA:exon:2294;Parent=Mmel_00011900-RA;
Scv2yLs_13282	maker	exon	144269	144327	.	-	.	ID=Mmel_00011900-RA:exon:2293;Parent=Mmel_00011900-RA;
Scv2yLs_13282	maker	exon	142334	142387	.	-	.	ID=Mmel_00011900-RA:exon:2292;Parent=Mmel_00011900-RA;
Scv2yLs_13282	maker	exon	141001	141106	.	-	.	ID=Mmel_00011900-RA:exon:2291;Parent=Mmel_00011900-RA;
Scv2yLs_13282	maker	exon	138950	139061	.	-	.	ID=Mmel_00011900-RA:exon:2290;Parent=Mmel_00011900-RA;
Scv2yLs_13282	maker	exon	138146	138239	.	-	.	ID=Mmel_00011900-RA:exon:2289;Parent=Mmel_00011900-RA;
Scv2yLs_13282	maker	exon	133033	133099	.	-	.	ID=Mmel_00011900-RA:exon:2288;Parent=Mmel_00011900-RA;
Scv2yLs_13282	maker	exon	124670	124776	.	-	.	ID=Mmel_00011900-RA:exon:2287;Parent=Mmel_00011900-RA;
Scv2yLs_13282	maker	CDS	144776	144812	.	-	0	ID=Mmel_00011900-RA:cds;Parent=Mmel_00011900-RA;
Scv2yLs_13282	maker	CDS	144269	144327	.	-	2	ID=Mmel_00011900-RA:cds;Parent=Mmel_00011900-RA;
Scv2yLs_13282	maker	CDS	142334	142387	.	-	0	ID=Mmel_00011900-RA:cds;Parent=Mmel_00011900-RA;
Scv2yLs_13282	maker	CDS	141001	141106	.	-	0	ID=Mmel_00011900-RA:cds;Parent=Mmel_00011900-RA;
Scv2yLs_13282	maker	CDS	138950	139061	.	-	2	ID=Mmel_00011900-RA:cds;Parent=Mmel_00011900-RA;
Scv2yLs_13282	maker	CDS	138146	138239	.	-	1	ID=Mmel_00011900-RA:cds;Parent=Mmel_00011900-RA;
Scv2yLs_13282	maker	CDS	133033	133099	.	-	0	ID=Mmel_00011900-RA:cds;Parent=Mmel_00011900-RA;
Scv2yLs_13282	maker	CDS	124670	124776	.	-	2	ID=Mmel_00011900-RA:cds;Parent=Mmel_00011900-RA;
Scv2yLs_13282	maker	gene	270029	286039	.	+	.	ID=Mmel_00011904;Name=Mmel_00011904;Alias=maker-Scv2yLs_13282-snap-gene-2.13;Note=Similar to SCAF4: Splicing factor%2C arginine/serine-rich 15 (Homo sapiens OX%3D9606);Dbxref=InterPro:IPR000504,InterPro:IPR006903,PFAM:PF00076,PFAM:PF04818;Ontology_term=GO:0003676;
Scv2yLs_13282	maker	mRNA	270029	286039	.	+	.	ID=Mmel_00011904-RA;Parent=Mmel_00011904;Name=Mmel_00011904-RA;Alias=maker-Scv2yLs_13282-snap-gene-2.13-mRNA-1;_AED=0.29;_QI=0|0|0|0.93|0.64|0.8|15|0|556;_eAED=0.29;Note=Similar to SCAF4: Splicing factor%2C arginine/serine-rich 15 (Homo sapiens OX%3D9606);Dbxref=InterPro:IPR000504,InterPro:IPR006903,PFAM:PF00076,PFAM:PF04818;Ontology_term=GO:0003676;
Scv2yLs_13282	maker	exon	270029	270034	.	+	.	ID=Mmel_00011904-RA:exon:2295;Parent=Mmel_00011904-RA;
Scv2yLs_13282	maker	exon	271859	271942	.	+	.	ID=Mmel_00011904-RA:exon:2296;Parent=Mmel_00011904-RA;
Scv2yLs_13282	maker	exon	272698	272859	.	+	.	ID=Mmel_00011904-RA:exon:2297;Parent=Mmel_00011904-RA;
Scv2yLs_13282	maker	exon	274891	275040	.	+	.	ID=Mmel_00011904-RA:exon:2298;Parent=Mmel_00011904-RA;
Scv2yLs_13282	maker	exon	277339	277401	.	+	.	ID=Mmel_00011904-RA:exon:2299;Parent=Mmel_00011904-RA;
Scv2yLs_13282	maker	exon	277898	278074	.	+	.	ID=Mmel_00011904-RA:exon:2300;Parent=Mmel_00011904-RA;
Scv2yLs_13282	maker	exon	278290	278390	.	+	.	ID=Mmel_00011904-RA:exon:2301;Parent=Mmel_00011904-RA;
Scv2yLs_13282	maker	exon	280009	280117	.	+	.	ID=Mmel_00011904-RA:exon:2302;Parent=Mmel_00011904-RA;
Scv2yLs_13282	maker	exon	280433	280600	.	+	.	ID=Mmel_00011904-RA:exon:2303;Parent=Mmel_00011904-RA;
Scv2yLs_13282	maker	exon	281165	281209	.	+	.	ID=Mmel_00011904-RA:exon:2304;Parent=Mmel_00011904-RA;
Scv2yLs_13282	maker	exon	282153	282228	.	+	.	ID=Mmel_00011904-RA:exon:2305;Parent=Mmel_00011904-RA;
Scv2yLs_13282	maker	exon	283103	283203	.	+	.	ID=Mmel_00011904-RA:exon:2306;Parent=Mmel_00011904-RA;
Scv2yLs_13282	maker	exon	284160	284273	.	+	.	ID=Mmel_00011904-RA:exon:2307;Parent=Mmel_00011904-RA;
Scv2yLs_13282	maker	exon	284964	285120	.	+	.	ID=Mmel_00011904-RA:exon:2308;Parent=Mmel_00011904-RA;
Scv2yLs_13282	maker	exon	285885	286039	.	+	.	ID=Mmel_00011904-RA:exon:2309;Parent=Mmel_00011904-RA;
Scv2yLs_13282	maker	CDS	270029	270034	.	+	0	ID=Mmel_00011904-RA:cds;Parent=Mmel_00011904-RA;
Scv2yLs_13282	maker	CDS	271859	271942	.	+	0	ID=Mmel_00011904-RA:cds;Parent=Mmel_00011904-RA;
Scv2yLs_13282	maker	CDS	272698	272859	.	+	0	ID=Mmel_00011904-RA:cds;Parent=Mmel_00011904-RA;
Scv2yLs_13282	maker	CDS	274891	275040	.	+	0	ID=Mmel_00011904-RA:cds;Parent=Mmel_00011904-RA;
Scv2yLs_13282	maker	CDS	277339	277401	.	+	0	ID=Mmel_00011904-RA:cds;Parent=Mmel_00011904-RA;
Scv2yLs_13282	maker	CDS	277898	278074	.	+	0	ID=Mmel_00011904-RA:cds;Parent=Mmel_00011904-RA;
Scv2yLs_13282	maker	CDS	278290	278390	.	+	0	ID=Mmel_00011904-RA:cds;Parent=Mmel_00011904-RA;
Scv2yLs_13282	maker	CDS	280009	280117	.	+	1	ID=Mmel_00011904-RA:cds;Parent=Mmel_00011904-RA;
Scv2yLs_13282	maker	CDS	280433	280600	.	+	0	ID=Mmel_00011904-RA:cds;Parent=Mmel_00011904-RA;
Scv2yLs_13282	maker	CDS	281165	281209	.	+	0	ID=Mmel_00011904-RA:cds;Parent=Mmel_00011904-RA;
Scv2yLs_13282	maker	CDS	282153	282228	.	+	0	ID=Mmel_00011904-RA:cds;Parent=Mmel_00011904-RA;
Scv2yLs_13282	maker	CDS	283103	283203	.	+	2	ID=Mmel_00011904-RA:cds;Parent=Mmel_00011904-RA;
Scv2yLs_13282	maker	CDS	284160	284273	.	+	0	ID=Mmel_00011904-RA:cds;Parent=Mmel_00011904-RA;
Scv2yLs_13282	maker	CDS	284964	285120	.	+	0	ID=Mmel_00011904-RA:cds;Parent=Mmel_00011904-RA;
Scv2yLs_13282	maker	CDS	285885	286039	.	+	2	ID=Mmel_00011904-RA:cds;Parent=Mmel_00011904-RA;
Scv2yLs_13282	maker	gene	222759	239158	.	-	.	ID=Mmel_00011903;Name=Mmel_00011903;Alias=maker-Scv2yLs_13282-snap-gene-2.14;Note=Similar to HUNK: Hormonally up-regulated neu tumor-associated kinase (Pan troglodytes OX%3D9598);Dbxref=InterPro:IPR000719,PFAM:PF00069;Ontology_term=GO:0004672,GO:0005524,GO:0006468;
Scv2yLs_13282	maker	mRNA	222759	239158	.	-	.	ID=Mmel_00011903-RA;Parent=Mmel_00011903;Name=Mmel_00011903-RA;Alias=maker-Scv2yLs_13282-snap-gene-2.14-mRNA-1;_AED=0.25;_QI=0|0|0|0.87|0.85|0.75|8|0|469;_eAED=0.25;Note=Similar to HUNK: Hormonally up-regulated neu tumor-associated kinase (Pan troglodytes OX%3D9598);Dbxref=InterPro:IPR000719,PFAM:PF00069;Ontology_term=GO:0004672,GO:0005524,GO:0006468;
Scv2yLs_13282	maker	exon	239104	239158	.	-	.	ID=Mmel_00011903-RA:exon:2317;Parent=Mmel_00011903-RA;
Scv2yLs_13282	maker	exon	235943	236078	.	-	.	ID=Mmel_00011903-RA:exon:2316;Parent=Mmel_00011903-RA;
Scv2yLs_13282	maker	exon	235623	235750	.	-	.	ID=Mmel_00011903-RA:exon:2315;Parent=Mmel_00011903-RA;
Scv2yLs_13282	maker	exon	232380	232515	.	-	.	ID=Mmel_00011903-RA:exon:2314;Parent=Mmel_00011903-RA;
Scv2yLs_13282	maker	exon	229871	230039	.	-	.	ID=Mmel_00011903-RA:exon:2313;Parent=Mmel_00011903-RA;
Scv2yLs_13282	maker	exon	229292	229375	.	-	.	ID=Mmel_00011903-RA:exon:2312;Parent=Mmel_00011903-RA;
Scv2yLs_13282	maker	exon	225556	225619	.	-	.	ID=Mmel_00011903-RA:exon:2311;Parent=Mmel_00011903-RA;
Scv2yLs_13282	maker	exon	222759	223393	.	-	.	ID=Mmel_00011903-RA:exon:2310;Parent=Mmel_00011903-RA;
Scv2yLs_13282	maker	CDS	239104	239158	.	-	0	ID=Mmel_00011903-RA:cds;Parent=Mmel_00011903-RA;
Scv2yLs_13282	maker	CDS	235943	236078	.	-	2	ID=Mmel_00011903-RA:cds;Parent=Mmel_00011903-RA;
Scv2yLs_13282	maker	CDS	235623	235750	.	-	1	ID=Mmel_00011903-RA:cds;Parent=Mmel_00011903-RA;
Scv2yLs_13282	maker	CDS	232380	232515	.	-	2	ID=Mmel_00011903-RA:cds;Parent=Mmel_00011903-RA;
Scv2yLs_13282	maker	CDS	229871	230039	.	-	1	ID=Mmel_00011903-RA:cds;Parent=Mmel_00011903-RA;
Scv2yLs_13282	maker	CDS	229292	229375	.	-	0	ID=Mmel_00011903-RA:cds;Parent=Mmel_00011903-RA;
Scv2yLs_13282	maker	CDS	225556	225619	.	-	0	ID=Mmel_00011903-RA:cds;Parent=Mmel_00011903-RA;
Scv2yLs_13282	maker	CDS	222759	223393	.	-	2	ID=Mmel_00011903-RA:cds;Parent=Mmel_00011903-RA;
Scv2yLs_13282	maker	gene	293046	295736	.	-	.	ID=Mmel_00011905;Name=Mmel_00011905;Alias=maker-Scv2yLs_13282-augustus-gene-2.23;Note=Similar to SOD1: Superoxide dismutase [Cu-Zn] (Gallus gallus OX%3D9031);Dbxref=InterPro:IPR001424,PFAM:PF00080;Ontology_term=GO:0006801,GO:0046872;
Scv2yLs_13282	maker	mRNA	293046	295736	.	-	.	ID=Mmel_00011905-RA;Parent=Mmel_00011905;Name=Mmel_00011905-RA;Alias=maker-Scv2yLs_13282-augustus-gene-2.23-mRNA-1;_AED=0.36;_QI=0|0.33|0.25|1|1|1|4|331|134;_eAED=0.36;Note=Similar to SOD1: Superoxide dismutase [Cu-Zn] (Gallus gallus OX%3D9031);Dbxref=InterPro:IPR001424,PFAM:PF00080;Ontology_term=GO:0006801,GO:0046872;
Scv2yLs_13282	maker	exon	293046	293487	.	-	.	ID=Mmel_00011905-RA:exon:2321;Parent=Mmel_00011905-RA;
Scv2yLs_13282	maker	exon	293748	293862	.	-	.	ID=Mmel_00011905-RA:exon:2320;Parent=Mmel_00011905-RA;
Scv2yLs_13282	maker	exon	295145	295214	.	-	.	ID=Mmel_00011905-RA:exon:2319;Parent=Mmel_00011905-RA;
Scv2yLs_13282	maker	exon	295628	295736	.	-	.	ID=Mmel_00011905-RA:exon:2318;Parent=Mmel_00011905-RA;
Scv2yLs_13282	maker	CDS	295628	295736	.	-	0	ID=Mmel_00011905-RA:cds;Parent=Mmel_00011905-RA;
Scv2yLs_13282	maker	CDS	295145	295214	.	-	2	ID=Mmel_00011905-RA:cds;Parent=Mmel_00011905-RA;
Scv2yLs_13282	maker	CDS	293748	293862	.	-	1	ID=Mmel_00011905-RA:cds;Parent=Mmel_00011905-RA;
Scv2yLs_13282	maker	CDS	293377	293487	.	-	0	ID=Mmel_00011905-RA:cds;Parent=Mmel_00011905-RA;
Scv2yLs_13282	maker	three_prime_UTR	293046	293376	.	-	.	ID=Mmel_00011905-RA:three_prime_utr;Parent=Mmel_00011905-RA;
Scv2yLs_481	maker	gene	21942	23346	.	+	.	ID=Mmel_00010582;Name=Mmel_00010582;Alias=maker-Scv2yLs_481-snap-gene-0.3;Note=Protein of unknown function;Dbxref=InterPro:IPR000436,PFAM:PF00084;
Scv2yLs_481	maker	mRNA	21942	23346	.	+	.	ID=Mmel_00010582-RA;Parent=Mmel_00010582;Name=Mmel_00010582-RA;Alias=maker-Scv2yLs_481-snap-gene-0.3-mRNA-1;_AED=0.35;_QI=0|0|0|0|0.5|0.66|3|0|143;_eAED=0.39;Note=Protein of unknown function;Dbxref=InterPro:IPR000436,PFAM:PF00084;
Scv2yLs_481	maker	exon	21942	21966	.	+	.	ID=Mmel_00010582-RA:exon:1267;Parent=Mmel_00010582-RA;
Scv2yLs_481	maker	exon	22808	22993	.	+	.	ID=Mmel_00010582-RA:exon:1268;Parent=Mmel_00010582-RA;
Scv2yLs_481	maker	exon	23126	23346	.	+	.	ID=Mmel_00010582-RA:exon:1269;Parent=Mmel_00010582-RA;
Scv2yLs_481	maker	CDS	21942	21966	.	+	0	ID=Mmel_00010582-RA:cds;Parent=Mmel_00010582-RA;
Scv2yLs_481	maker	CDS	22808	22993	.	+	2	ID=Mmel_00010582-RA:cds;Parent=Mmel_00010582-RA;
Scv2yLs_481	maker	CDS	23126	23346	.	+	2	ID=Mmel_00010582-RA:cds;Parent=Mmel_00010582-RA;
Scv2yLs_481	maker	gene	126565	158212	.	-	.	ID=Mmel_00010584;Name=Mmel_00010584;Alias=maker-Scv2yLs_481-snap-gene-1.5;Note=Similar to SUCO: SUN domain-containing ossification factor (Homo sapiens OX%3D9606);Dbxref=InterPro:IPR012919,PFAM:PF07738;
Scv2yLs_481	maker	mRNA	126565	158212	.	-	.	ID=Mmel_00010584-RA;Parent=Mmel_00010584;Name=Mmel_00010584-RA;Alias=maker-Scv2yLs_481-snap-gene-1.5-mRNA-1;_AED=0.23;_QI=0|0.09|0.04|0.91|0.68|0.82|23|0|1183;_eAED=0.23;Note=Similar to SUCO: SUN domain-containing ossification factor (Homo sapiens OX%3D9606);Dbxref=InterPro:IPR012919,PFAM:PF07738;
Scv2yLs_481	maker	exon	158208	158212	.	-	.	ID=Mmel_00010584-RA:exon:1292;Parent=Mmel_00010584-RA;
Scv2yLs_481	maker	exon	153160	153268	.	-	.	ID=Mmel_00010584-RA:exon:1291;Parent=Mmel_00010584-RA;
Scv2yLs_481	maker	exon	148895	149040	.	-	.	ID=Mmel_00010584-RA:exon:1290;Parent=Mmel_00010584-RA;
Scv2yLs_481	maker	exon	145218	145358	.	-	.	ID=Mmel_00010584-RA:exon:1289;Parent=Mmel_00010584-RA;
Scv2yLs_481	maker	exon	144895	145045	.	-	.	ID=Mmel_00010584-RA:exon:1288;Parent=Mmel_00010584-RA;
Scv2yLs_481	maker	exon	143925	144045	.	-	.	ID=Mmel_00010584-RA:exon:1287;Parent=Mmel_00010584-RA;
Scv2yLs_481	maker	exon	143577	143701	.	-	.	ID=Mmel_00010584-RA:exon:1286;Parent=Mmel_00010584-RA;
Scv2yLs_481	maker	exon	143052	143119	.	-	.	ID=Mmel_00010584-RA:exon:1285;Parent=Mmel_00010584-RA;
Scv2yLs_481	maker	exon	142240	142347	.	-	.	ID=Mmel_00010584-RA:exon:1284;Parent=Mmel_00010584-RA;
Scv2yLs_481	maker	exon	141768	141873	.	-	.	ID=Mmel_00010584-RA:exon:1283;Parent=Mmel_00010584-RA;
Scv2yLs_481	maker	exon	139842	139862	.	-	.	ID=Mmel_00010584-RA:exon:1282;Parent=Mmel_00010584-RA;
Scv2yLs_481	maker	exon	139554	139609	.	-	.	ID=Mmel_00010584-RA:exon:1281;Parent=Mmel_00010584-RA;
Scv2yLs_481	maker	exon	138535	138626	.	-	.	ID=Mmel_00010584-RA:exon:1280;Parent=Mmel_00010584-RA;
Scv2yLs_481	maker	exon	138010	138075	.	-	.	ID=Mmel_00010584-RA:exon:1279;Parent=Mmel_00010584-RA;
Scv2yLs_481	maker	exon	135756	135830	.	-	.	ID=Mmel_00010584-RA:exon:1278;Parent=Mmel_00010584-RA;
Scv2yLs_481	maker	exon	135144	135240	.	-	.	ID=Mmel_00010584-RA:exon:1277;Parent=Mmel_00010584-RA;
Scv2yLs_481	maker	exon	133064	134218	.	-	.	ID=Mmel_00010584-RA:exon:1276;Parent=Mmel_00010584-RA;
Scv2yLs_481	maker	exon	131448	131535	.	-	.	ID=Mmel_00010584-RA:exon:1275;Parent=Mmel_00010584-RA;
Scv2yLs_481	maker	exon	130164	130268	.	-	.	ID=Mmel_00010584-RA:exon:1274;Parent=Mmel_00010584-RA;
Scv2yLs_481	maker	exon	129138	129292	.	-	.	ID=Mmel_00010584-RA:exon:1273;Parent=Mmel_00010584-RA;
Scv2yLs_481	maker	exon	128710	128801	.	-	.	ID=Mmel_00010584-RA:exon:1272;Parent=Mmel_00010584-RA;
Scv2yLs_481	maker	exon	127583	127605	.	-	.	ID=Mmel_00010584-RA:exon:1271;Parent=Mmel_00010584-RA;
Scv2yLs_481	maker	exon	126565	127011	.	-	.	ID=Mmel_00010584-RA:exon:1270;Parent=Mmel_00010584-RA;
Scv2yLs_481	maker	CDS	158208	158212	.	-	0	ID=Mmel_00010584-RA:cds;Parent=Mmel_00010584-RA;
Scv2yLs_481	maker	CDS	153160	153268	.	-	1	ID=Mmel_00010584-RA:cds;Parent=Mmel_00010584-RA;
Scv2yLs_481	maker	CDS	148895	149040	.	-	0	ID=Mmel_00010584-RA:cds;Parent=Mmel_00010584-RA;
Scv2yLs_481	maker	CDS	145218	145358	.	-	1	ID=Mmel_00010584-RA:cds;Parent=Mmel_00010584-RA;
Scv2yLs_481	maker	CDS	144895	145045	.	-	1	ID=Mmel_00010584-RA:cds;Parent=Mmel_00010584-RA;
Scv2yLs_481	maker	CDS	143925	144045	.	-	0	ID=Mmel_00010584-RA:cds;Parent=Mmel_00010584-RA;
Scv2yLs_481	maker	CDS	143577	143701	.	-	2	ID=Mmel_00010584-RA:cds;Parent=Mmel_00010584-RA;
Scv2yLs_481	maker	CDS	143052	143119	.	-	0	ID=Mmel_00010584-RA:cds;Parent=Mmel_00010584-RA;
Scv2yLs_481	maker	CDS	142240	142347	.	-	1	ID=Mmel_00010584-RA:cds;Parent=Mmel_00010584-RA;
Scv2yLs_481	maker	CDS	141768	141873	.	-	1	ID=Mmel_00010584-RA:cds;Parent=Mmel_00010584-RA;
Scv2yLs_481	maker	CDS	139842	139862	.	-	0	ID=Mmel_00010584-RA:cds;Parent=Mmel_00010584-RA;
Scv2yLs_481	maker	CDS	139554	139609	.	-	0	ID=Mmel_00010584-RA:cds;Parent=Mmel_00010584-RA;
Scv2yLs_481	maker	CDS	138535	138626	.	-	1	ID=Mmel_00010584-RA:cds;Parent=Mmel_00010584-RA;
Scv2yLs_481	maker	CDS	138010	138075	.	-	2	ID=Mmel_00010584-RA:cds;Parent=Mmel_00010584-RA;
Scv2yLs_481	maker	CDS	135756	135830	.	-	2	ID=Mmel_00010584-RA:cds;Parent=Mmel_00010584-RA;
Scv2yLs_481	maker	CDS	135144	135240	.	-	2	ID=Mmel_00010584-RA:cds;Parent=Mmel_00010584-RA;
Scv2yLs_481	maker	CDS	133064	134218	.	-	1	ID=Mmel_00010584-RA:cds;Parent=Mmel_00010584-RA;
Scv2yLs_481	maker	CDS	131448	131535	.	-	1	ID=Mmel_00010584-RA:cds;Parent=Mmel_00010584-RA;
Scv2yLs_481	maker	CDS	130164	130268	.	-	0	ID=Mmel_00010584-RA:cds;Parent=Mmel_00010584-RA;
Scv2yLs_481	maker	CDS	129138	129292	.	-	0	ID=Mmel_00010584-RA:cds;Parent=Mmel_00010584-RA;
Scv2yLs_481	maker	CDS	128710	128801	.	-	1	ID=Mmel_00010584-RA:cds;Parent=Mmel_00010584-RA;
Scv2yLs_481	maker	CDS	127583	127605	.	-	2	ID=Mmel_00010584-RA:cds;Parent=Mmel_00010584-RA;
Scv2yLs_481	maker	CDS	126565	127011	.	-	0	ID=Mmel_00010584-RA:cds;Parent=Mmel_00010584-RA;
Scv2yLs_481	maker	gene	124401	125299	.	-	.	ID=Mmel_00010583;Name=Mmel_00010583;Alias=maker-Scv2yLs_481-snap-gene-1.4;Note=Protein of unknown function;
Scv2yLs_481	maker	mRNA	124401	125299	.	-	.	ID=Mmel_00010583-RA;Parent=Mmel_00010583;Name=Mmel_00010583-RA;Alias=maker-Scv2yLs_481-snap-gene-1.4-mRNA-1;_AED=0.89;_QI=0|0|0|0|0|0|3|0|98;_eAED=1.00;Note=Protein of unknown function;
Scv2yLs_481	maker	exon	125235	125299	.	-	.	ID=Mmel_00010583-RA:exon:1295;Parent=Mmel_00010583-RA;
Scv2yLs_481	maker	exon	124542	124692	.	-	.	ID=Mmel_00010583-RA:exon:1294;Parent=Mmel_00010583-RA;
Scv2yLs_481	maker	exon	124401	124481	.	-	.	ID=Mmel_00010583-RA:exon:1293;Parent=Mmel_00010583-RA;
Scv2yLs_481	maker	CDS	125235	125299	.	-	0	ID=Mmel_00010583-RA:cds;Parent=Mmel_00010583-RA;
Scv2yLs_481	maker	CDS	124542	124692	.	-	1	ID=Mmel_00010583-RA:cds;Parent=Mmel_00010583-RA;
Scv2yLs_481	maker	CDS	124401	124481	.	-	0	ID=Mmel_00010583-RA:cds;Parent=Mmel_00010583-RA;
Scv2yLs_481	maker	gene	283845	325921	.	-	.	ID=Mmel_00010585;Name=Mmel_00010585;Alias=maker-Scv2yLs_481-snap-gene-3.0;Note=Similar to Dnm3: Dynamin-3 (Rattus norvegicus OX%3D10116);Dbxref=InterPro:IPR000375,InterPro:IPR022812,PFAM:PF00350,PFAM:PF01031;Ontology_term=GO:0005525;
Scv2yLs_481	maker	mRNA	283845	325921	.	-	.	ID=Mmel_00010585-RA;Parent=Mmel_00010585;Name=Mmel_00010585-RA;Alias=maker-Scv2yLs_481-snap-gene-3.0-mRNA-1;_AED=0.19;_QI=0|0|0|0.46|0.71|0.73|15|0|558;_eAED=0.19;Note=Similar to Dnm3: Dynamin-3 (Rattus norvegicus OX%3D10116);Dbxref=InterPro:IPR000375,InterPro:IPR022812,PFAM:PF00350,PFAM:PF01031;Ontology_term=GO:0005525;
Scv2yLs_481	maker	exon	325849	325921	.	-	.	ID=Mmel_00010585-RA:exon:1310;Parent=Mmel_00010585-RA;
Scv2yLs_481	maker	exon	317012	317161	.	-	.	ID=Mmel_00010585-RA:exon:1309;Parent=Mmel_00010585-RA;
Scv2yLs_481	maker	exon	315465	315668	.	-	.	ID=Mmel_00010585-RA:exon:1308;Parent=Mmel_00010585-RA;
Scv2yLs_481	maker	exon	314413	314511	.	-	.	ID=Mmel_00010585-RA:exon:1307;Parent=Mmel_00010585-RA;
Scv2yLs_481	maker	exon	313409	313569	.	-	.	ID=Mmel_00010585-RA:exon:1306;Parent=Mmel_00010585-RA;
Scv2yLs_481	maker	exon	311608	311750	.	-	.	ID=Mmel_00010585-RA:exon:1305;Parent=Mmel_00010585-RA;
Scv2yLs_481	maker	exon	309744	309879	.	-	.	ID=Mmel_00010585-RA:exon:1304;Parent=Mmel_00010585-RA;
Scv2yLs_481	maker	exon	308644	308675	.	-	.	ID=Mmel_00010585-RA:exon:1303;Parent=Mmel_00010585-RA;
Scv2yLs_481	maker	exon	307813	307951	.	-	.	ID=Mmel_00010585-RA:exon:1302;Parent=Mmel_00010585-RA;
Scv2yLs_481	maker	exon	306687	306773	.	-	.	ID=Mmel_00010585-RA:exon:1301;Parent=Mmel_00010585-RA;
Scv2yLs_481	maker	exon	304743	304813	.	-	.	ID=Mmel_00010585-RA:exon:1300;Parent=Mmel_00010585-RA;
Scv2yLs_481	maker	exon	294860	294926	.	-	.	ID=Mmel_00010585-RA:exon:1299;Parent=Mmel_00010585-RA;
Scv2yLs_481	maker	exon	292921	293034	.	-	.	ID=Mmel_00010585-RA:exon:1298;Parent=Mmel_00010585-RA;
Scv2yLs_481	maker	exon	289093	289174	.	-	.	ID=Mmel_00010585-RA:exon:1297;Parent=Mmel_00010585-RA;
Scv2yLs_481	maker	exon	283845	283960	.	-	.	ID=Mmel_00010585-RA:exon:1296;Parent=Mmel_00010585-RA;
Scv2yLs_481	maker	CDS	325849	325921	.	-	0	ID=Mmel_00010585-RA:cds;Parent=Mmel_00010585-RA;
Scv2yLs_481	maker	CDS	317012	317161	.	-	2	ID=Mmel_00010585-RA:cds;Parent=Mmel_00010585-RA;
Scv2yLs_481	maker	CDS	315465	315668	.	-	2	ID=Mmel_00010585-RA:cds;Parent=Mmel_00010585-RA;
Scv2yLs_481	maker	CDS	314413	314511	.	-	2	ID=Mmel_00010585-RA:cds;Parent=Mmel_00010585-RA;
Scv2yLs_481	maker	CDS	313409	313569	.	-	2	ID=Mmel_00010585-RA:cds;Parent=Mmel_00010585-RA;
Scv2yLs_481	maker	CDS	311608	311750	.	-	0	ID=Mmel_00010585-RA:cds;Parent=Mmel_00010585-RA;
Scv2yLs_481	maker	CDS	309744	309879	.	-	1	ID=Mmel_00010585-RA:cds;Parent=Mmel_00010585-RA;
Scv2yLs_481	maker	CDS	308644	308675	.	-	0	ID=Mmel_00010585-RA:cds;Parent=Mmel_00010585-RA;
Scv2yLs_481	maker	CDS	307813	307951	.	-	1	ID=Mmel_00010585-RA:cds;Parent=Mmel_00010585-RA;
Scv2yLs_481	maker	CDS	306687	306773	.	-	0	ID=Mmel_00010585-RA:cds;Parent=Mmel_00010585-RA;
Scv2yLs_481	maker	CDS	304743	304813	.	-	0	ID=Mmel_00010585-RA:cds;Parent=Mmel_00010585-RA;
Scv2yLs_481	maker	CDS	294860	294926	.	-	1	ID=Mmel_00010585-RA:cds;Parent=Mmel_00010585-RA;
Scv2yLs_481	maker	CDS	292921	293034	.	-	0	ID=Mmel_00010585-RA:cds;Parent=Mmel_00010585-RA;
Scv2yLs_481	maker	CDS	289093	289174	.	-	0	ID=Mmel_00010585-RA:cds;Parent=Mmel_00010585-RA;
Scv2yLs_481	maker	CDS	283845	283960	.	-	2	ID=Mmel_00010585-RA:cds;Parent=Mmel_00010585-RA;
Scv2yLs_481	maker	gene	346796	356375	.	-	.	ID=Mmel_00010586;Name=Mmel_00010586;Alias=augustus_masked-Scv2yLs_481-processed-gene-3.20;Note=Similar to METTL13: Methyltransferase-like protein 13 (Bos taurus OX%3D9913);Dbxref=InterPro:IPR002637,InterPro:IPR013216,PFAM:PF01725,PFAM:PF08241;Ontology_term=GO:0008152,GO:0008168,GO:0009143,GO:0047429;
Scv2yLs_481	maker	mRNA	346796	356375	.	-	.	ID=Mmel_00010586-RA;Parent=Mmel_00010586;Name=Mmel_00010586-RA;Alias=augustus_masked-Scv2yLs_481-processed-gene-3.20-mRNA-1;_AED=0.22;_QI=0|0|0|0.8|1|1|10|0|565;_eAED=0.23;Note=Similar to METTL13: Methyltransferase-like protein 13 (Bos taurus OX%3D9913);Dbxref=InterPro:IPR002637,InterPro:IPR013216,PFAM:PF01725,PFAM:PF08241;Ontology_term=GO:0008152,GO:0008168,GO:0009143,GO:0047429;
Scv2yLs_481	maker	exon	356352	356375	.	-	.	ID=Mmel_00010586-RA:exon:1320;Parent=Mmel_00010586-RA;
Scv2yLs_481	maker	exon	355471	356266	.	-	.	ID=Mmel_00010586-RA:exon:1319;Parent=Mmel_00010586-RA;
Scv2yLs_481	maker	exon	354625	354824	.	-	.	ID=Mmel_00010586-RA:exon:1318;Parent=Mmel_00010586-RA;
Scv2yLs_481	maker	exon	353925	354120	.	-	.	ID=Mmel_00010586-RA:exon:1317;Parent=Mmel_00010586-RA;
Scv2yLs_481	maker	exon	351916	352004	.	-	.	ID=Mmel_00010586-RA:exon:1316;Parent=Mmel_00010586-RA;
Scv2yLs_481	maker	exon	350863	350939	.	-	.	ID=Mmel_00010586-RA:exon:1315;Parent=Mmel_00010586-RA;
Scv2yLs_481	maker	exon	349931	349953	.	-	.	ID=Mmel_00010586-RA:exon:1314;Parent=Mmel_00010586-RA;
Scv2yLs_481	maker	exon	349311	349442	.	-	.	ID=Mmel_00010586-RA:exon:1313;Parent=Mmel_00010586-RA;
Scv2yLs_481	maker	exon	348333	348442	.	-	.	ID=Mmel_00010586-RA:exon:1312;Parent=Mmel_00010586-RA;
Scv2yLs_481	maker	exon	346796	346846	.	-	.	ID=Mmel_00010586-RA:exon:1311;Parent=Mmel_00010586-RA;
Scv2yLs_481	maker	CDS	356352	356375	.	-	0	ID=Mmel_00010586-RA:cds;Parent=Mmel_00010586-RA;
Scv2yLs_481	maker	CDS	355471	356266	.	-	0	ID=Mmel_00010586-RA:cds;Parent=Mmel_00010586-RA;
Scv2yLs_481	maker	CDS	354625	354824	.	-	2	ID=Mmel_00010586-RA:cds;Parent=Mmel_00010586-RA;
Scv2yLs_481	maker	CDS	353925	354120	.	-	0	ID=Mmel_00010586-RA:cds;Parent=Mmel_00010586-RA;
Scv2yLs_481	maker	CDS	351916	352004	.	-	2	ID=Mmel_00010586-RA:cds;Parent=Mmel_00010586-RA;
Scv2yLs_481	maker	CDS	350863	350939	.	-	0	ID=Mmel_00010586-RA:cds;Parent=Mmel_00010586-RA;
Scv2yLs_481	maker	CDS	349931	349953	.	-	1	ID=Mmel_00010586-RA:cds;Parent=Mmel_00010586-RA;
Scv2yLs_481	maker	CDS	349311	349442	.	-	2	ID=Mmel_00010586-RA:cds;Parent=Mmel_00010586-RA;
Scv2yLs_481	maker	CDS	348333	348442	.	-	2	ID=Mmel_00010586-RA:cds;Parent=Mmel_00010586-RA;
Scv2yLs_481	maker	CDS	346796	346846	.	-	0	ID=Mmel_00010586-RA:cds;Parent=Mmel_00010586-RA;
Scv2yLs_481	maker	gene	368223	369863	.	-	.	ID=Mmel_00010587;Name=Mmel_00010587;Alias=maker-Scv2yLs_481-augustus-gene-3.15;Note=Protein of unknown function;
Scv2yLs_481	maker	mRNA	368223	369863	.	-	.	ID=Mmel_00010587-RA;Parent=Mmel_00010587;Name=Mmel_00010587-RA;Alias=maker-Scv2yLs_481-augustus-gene-3.15-mRNA-1;_AED=0.41;_QI=0|0|0|0.33|0|0|3|0|78;_eAED=0.41;Note=Protein of unknown function;
Scv2yLs_481	maker	exon	369729	369863	.	-	.	ID=Mmel_00010587-RA:exon:1323;Parent=Mmel_00010587-RA;
Scv2yLs_481	maker	exon	368574	368620	.	-	.	ID=Mmel_00010587-RA:exon:1322;Parent=Mmel_00010587-RA;
Scv2yLs_481	maker	exon	368223	368277	.	-	.	ID=Mmel_00010587-RA:exon:1321;Parent=Mmel_00010587-RA;
Scv2yLs_481	maker	CDS	369729	369863	.	-	0	ID=Mmel_00010587-RA:cds;Parent=Mmel_00010587-RA;
Scv2yLs_481	maker	CDS	368574	368620	.	-	0	ID=Mmel_00010587-RA:cds;Parent=Mmel_00010587-RA;
Scv2yLs_481	maker	CDS	368223	368277	.	-	1	ID=Mmel_00010587-RA:cds;Parent=Mmel_00010587-RA;
Scv2yLs_481	maker	gene	376788	424018	.	-	.	ID=Mmel_00010588;Name=Mmel_00010588;Alias=maker-Scv2yLs_481-augustus-gene-4.4;Note=Similar to PRRC2C: Protein PRRC2C (Homo sapiens OX%3D9606);Dbxref=InterPro:IPR009738,PFAM:PF07001;
Scv2yLs_481	maker	mRNA	376788	424018	.	-	.	ID=Mmel_00010588-RA;Parent=Mmel_00010588;Name=Mmel_00010588-RA;Alias=maker-Scv2yLs_481-augustus-gene-4.4-mRNA-1;_AED=0.17;_QI=0|0.25|0.12|0.96|1|1|33|0|2559;_eAED=0.17;Note=Similar to PRRC2C: Protein PRRC2C (Homo sapiens OX%3D9606);Dbxref=InterPro:IPR009738,PFAM:PF07001;
Scv2yLs_481	maker	exon	423904	424018	.	-	.	ID=Mmel_00010588-RA:exon:1356;Parent=Mmel_00010588-RA;
Scv2yLs_481	maker	exon	422640	422817	.	-	.	ID=Mmel_00010588-RA:exon:1355;Parent=Mmel_00010588-RA;
Scv2yLs_481	maker	exon	419178	419281	.	-	.	ID=Mmel_00010588-RA:exon:1354;Parent=Mmel_00010588-RA;
Scv2yLs_481	maker	exon	416182	416313	.	-	.	ID=Mmel_00010588-RA:exon:1353;Parent=Mmel_00010588-RA;
Scv2yLs_481	maker	exon	414101	414273	.	-	.	ID=Mmel_00010588-RA:exon:1352;Parent=Mmel_00010588-RA;
Scv2yLs_481	maker	exon	413674	413753	.	-	.	ID=Mmel_00010588-RA:exon:1351;Parent=Mmel_00010588-RA;
Scv2yLs_481	maker	exon	412933	413066	.	-	.	ID=Mmel_00010588-RA:exon:1350;Parent=Mmel_00010588-RA;
Scv2yLs_481	maker	exon	412764	412851	.	-	.	ID=Mmel_00010588-RA:exon:1349;Parent=Mmel_00010588-RA;
Scv2yLs_481	maker	exon	412371	412512	.	-	.	ID=Mmel_00010588-RA:exon:1348;Parent=Mmel_00010588-RA;
Scv2yLs_481	maker	exon	411341	411415	.	-	.	ID=Mmel_00010588-RA:exon:1347;Parent=Mmel_00010588-RA;
Scv2yLs_481	maker	exon	410013	410628	.	-	.	ID=Mmel_00010588-RA:exon:1346;Parent=Mmel_00010588-RA;
Scv2yLs_481	maker	exon	409044	409213	.	-	.	ID=Mmel_00010588-RA:exon:1345;Parent=Mmel_00010588-RA;
Scv2yLs_481	maker	exon	407760	407907	.	-	.	ID=Mmel_00010588-RA:exon:1344;Parent=Mmel_00010588-RA;
Scv2yLs_481	maker	exon	406518	406731	.	-	.	ID=Mmel_00010588-RA:exon:1343;Parent=Mmel_00010588-RA;
Scv2yLs_481	maker	exon	403550	405916	.	-	.	ID=Mmel_00010588-RA:exon:1342;Parent=Mmel_00010588-RA;
Scv2yLs_481	maker	exon	402696	402904	.	-	.	ID=Mmel_00010588-RA:exon:1341;Parent=Mmel_00010588-RA;
Scv2yLs_481	maker	exon	401948	402102	.	-	.	ID=Mmel_00010588-RA:exon:1340;Parent=Mmel_00010588-RA;
Scv2yLs_481	maker	exon	401126	401459	.	-	.	ID=Mmel_00010588-RA:exon:1339;Parent=Mmel_00010588-RA;
Scv2yLs_481	maker	exon	400691	400776	.	-	.	ID=Mmel_00010588-RA:exon:1338;Parent=Mmel_00010588-RA;
Scv2yLs_481	maker	exon	399600	399788	.	-	.	ID=Mmel_00010588-RA:exon:1337;Parent=Mmel_00010588-RA;
Scv2yLs_481	maker	exon	397223	397474	.	-	.	ID=Mmel_00010588-RA:exon:1336;Parent=Mmel_00010588-RA;
Scv2yLs_481	maker	exon	392552	392641	.	-	.	ID=Mmel_00010588-RA:exon:1335;Parent=Mmel_00010588-RA;
Scv2yLs_481	maker	exon	390734	390835	.	-	.	ID=Mmel_00010588-RA:exon:1334;Parent=Mmel_00010588-RA;
Scv2yLs_481	maker	exon	386671	386878	.	-	.	ID=Mmel_00010588-RA:exon:1333;Parent=Mmel_00010588-RA;
Scv2yLs_481	maker	exon	385661	385864	.	-	.	ID=Mmel_00010588-RA:exon:1332;Parent=Mmel_00010588-RA;
Scv2yLs_481	maker	exon	384873	384994	.	-	.	ID=Mmel_00010588-RA:exon:1331;Parent=Mmel_00010588-RA;
Scv2yLs_481	maker	exon	384199	384335	.	-	.	ID=Mmel_00010588-RA:exon:1330;Parent=Mmel_00010588-RA;
Scv2yLs_481	maker	exon	382177	382411	.	-	.	ID=Mmel_00010588-RA:exon:1329;Parent=Mmel_00010588-RA;
Scv2yLs_481	maker	exon	381713	381820	.	-	.	ID=Mmel_00010588-RA:exon:1328;Parent=Mmel_00010588-RA;
Scv2yLs_481	maker	exon	380081	380299	.	-	.	ID=Mmel_00010588-RA:exon:1327;Parent=Mmel_00010588-RA;
Scv2yLs_481	maker	exon	378388	378491	.	-	.	ID=Mmel_00010588-RA:exon:1326;Parent=Mmel_00010588-RA;
Scv2yLs_481	maker	exon	377064	377190	.	-	.	ID=Mmel_00010588-RA:exon:1325;Parent=Mmel_00010588-RA;
Scv2yLs_481	maker	exon	376788	376850	.	-	.	ID=Mmel_00010588-RA:exon:1324;Parent=Mmel_00010588-RA;
Scv2yLs_481	maker	CDS	423904	424018	.	-	0	ID=Mmel_00010588-RA:cds;Parent=Mmel_00010588-RA;
Scv2yLs_481	maker	CDS	422640	422817	.	-	2	ID=Mmel_00010588-RA:cds;Parent=Mmel_00010588-RA;
Scv2yLs_481	maker	CDS	419178	419281	.	-	1	ID=Mmel_00010588-RA:cds;Parent=Mmel_00010588-RA;
Scv2yLs_481	maker	CDS	416182	416313	.	-	2	ID=Mmel_00010588-RA:cds;Parent=Mmel_00010588-RA;
Scv2yLs_481	maker	CDS	414101	414273	.	-	2	ID=Mmel_00010588-RA:cds;Parent=Mmel_00010588-RA;
Scv2yLs_481	maker	CDS	413674	413753	.	-	0	ID=Mmel_00010588-RA:cds;Parent=Mmel_00010588-RA;
Scv2yLs_481	maker	CDS	412933	413066	.	-	1	ID=Mmel_00010588-RA:cds;Parent=Mmel_00010588-RA;
Scv2yLs_481	maker	CDS	412764	412851	.	-	2	ID=Mmel_00010588-RA:cds;Parent=Mmel_00010588-RA;
Scv2yLs_481	maker	CDS	412371	412512	.	-	1	ID=Mmel_00010588-RA:cds;Parent=Mmel_00010588-RA;
Scv2yLs_481	maker	CDS	411341	411415	.	-	0	ID=Mmel_00010588-RA:cds;Parent=Mmel_00010588-RA;
Scv2yLs_481	maker	CDS	410013	410628	.	-	0	ID=Mmel_00010588-RA:cds;Parent=Mmel_00010588-RA;
Scv2yLs_481	maker	CDS	409044	409213	.	-	2	ID=Mmel_00010588-RA:cds;Parent=Mmel_00010588-RA;
Scv2yLs_481	maker	CDS	407760	407907	.	-	0	ID=Mmel_00010588-RA:cds;Parent=Mmel_00010588-RA;
Scv2yLs_481	maker	CDS	406518	406731	.	-	2	ID=Mmel_00010588-RA:cds;Parent=Mmel_00010588-RA;
Scv2yLs_481	maker	CDS	403550	405916	.	-	1	ID=Mmel_00010588-RA:cds;Parent=Mmel_00010588-RA;
Scv2yLs_481	maker	CDS	402696	402904	.	-	1	ID=Mmel_00010588-RA:cds;Parent=Mmel_00010588-RA;
Scv2yLs_481	maker	CDS	401948	402102	.	-	2	ID=Mmel_00010588-RA:cds;Parent=Mmel_00010588-RA;
Scv2yLs_481	maker	CDS	401126	401459	.	-	0	ID=Mmel_00010588-RA:cds;Parent=Mmel_00010588-RA;
Scv2yLs_481	maker	CDS	400691	400776	.	-	2	ID=Mmel_00010588-RA:cds;Parent=Mmel_00010588-RA;
Scv2yLs_481	maker	CDS	399600	399788	.	-	0	ID=Mmel_00010588-RA:cds;Parent=Mmel_00010588-RA;
Scv2yLs_481	maker	CDS	397223	397474	.	-	0	ID=Mmel_00010588-RA:cds;Parent=Mmel_00010588-RA;
Scv2yLs_481	maker	CDS	392552	392641	.	-	0	ID=Mmel_00010588-RA:cds;Parent=Mmel_00010588-RA;
Scv2yLs_481	maker	CDS	390734	390835	.	-	0	ID=Mmel_00010588-RA:cds;Parent=Mmel_00010588-RA;
Scv2yLs_481	maker	CDS	386671	386878	.	-	0	ID=Mmel_00010588-RA:cds;Parent=Mmel_00010588-RA;
Scv2yLs_481	maker	CDS	385661	385864	.	-	2	ID=Mmel_00010588-RA:cds;Parent=Mmel_00010588-RA;
Scv2yLs_481	maker	CDS	384873	384994	.	-	2	ID=Mmel_00010588-RA:cds;Parent=Mmel_00010588-RA;
Scv2yLs_481	maker	CDS	384199	384335	.	-	0	ID=Mmel_00010588-RA:cds;Parent=Mmel_00010588-RA;
Scv2yLs_481	maker	CDS	382177	382411	.	-	1	ID=Mmel_00010588-RA:cds;Parent=Mmel_00010588-RA;
Scv2yLs_481	maker	CDS	381713	381820	.	-	0	ID=Mmel_00010588-RA:cds;Parent=Mmel_00010588-RA;
Scv2yLs_481	maker	CDS	380081	380299	.	-	0	ID=Mmel_00010588-RA:cds;Parent=Mmel_00010588-RA;
Scv2yLs_481	maker	CDS	378388	378491	.	-	0	ID=Mmel_00010588-RA:cds;Parent=Mmel_00010588-RA;
Scv2yLs_481	maker	CDS	377064	377190	.	-	1	ID=Mmel_00010588-RA:cds;Parent=Mmel_00010588-RA;
Scv2yLs_481	maker	CDS	376788	376850	.	-	0	ID=Mmel_00010588-RA:cds;Parent=Mmel_00010588-RA;
Scv2yLs_481	maker	gene	440564	456103	.	-	.	ID=Mmel_00010589;Name=Mmel_00010589;Alias=maker-Scv2yLs_481-snap-gene-4.8;Note=Similar to Fmo1: Dimethylaniline monooxygenase [N-oxide-forming] 1 (Rattus norvegicus OX%3D10116);Dbxref=InterPro:IPR020946,PFAM:PF00743;Ontology_term=GO:0004499,GO:0050660,GO:0050661,GO:0055114;
Scv2yLs_481	maker	mRNA	440564	456103	.	-	.	ID=Mmel_00010589-RA;Parent=Mmel_00010589;Name=Mmel_00010589-RA;Alias=maker-Scv2yLs_481-snap-gene-4.8-mRNA-1;_AED=0.14;_QI=0|0.15|0.07|1|0.61|0.64|14|0|842;_eAED=0.17;Note=Similar to Fmo1: Dimethylaniline monooxygenase [N-oxide-forming] 1 (Rattus norvegicus OX%3D10116);Dbxref=InterPro:IPR020946,PFAM:PF00743;Ontology_term=GO:0004499,GO:0050660,GO:0050661,GO:0055114;
Scv2yLs_481	maker	exon	455978	456103	.	-	.	ID=Mmel_00010589-RA:exon:1370;Parent=Mmel_00010589-RA;
Scv2yLs_481	maker	exon	454930	455118	.	-	.	ID=Mmel_00010589-RA:exon:1369;Parent=Mmel_00010589-RA;
Scv2yLs_481	maker	exon	454030	454141	.	-	.	ID=Mmel_00010589-RA:exon:1368;Parent=Mmel_00010589-RA;
Scv2yLs_481	maker	exon	453548	453690	.	-	.	ID=Mmel_00010589-RA:exon:1367;Parent=Mmel_00010589-RA;
Scv2yLs_481	maker	exon	452251	452450	.	-	.	ID=Mmel_00010589-RA:exon:1366;Parent=Mmel_00010589-RA;
Scv2yLs_481	maker	exon	451423	451778	.	-	.	ID=Mmel_00010589-RA:exon:1365;Parent=Mmel_00010589-RA;
Scv2yLs_481	maker	exon	451001	451073	.	-	.	ID=Mmel_00010589-RA:exon:1364;Parent=Mmel_00010589-RA;
Scv2yLs_481	maker	exon	447050	447143	.	-	.	ID=Mmel_00010589-RA:exon:1363;Parent=Mmel_00010589-RA;
Scv2yLs_481	maker	exon	445525	445650	.	-	.	ID=Mmel_00010589-RA:exon:1362;Parent=Mmel_00010589-RA;
Scv2yLs_481	maker	exon	444429	444539	.	-	.	ID=Mmel_00010589-RA:exon:1361;Parent=Mmel_00010589-RA;
Scv2yLs_481	maker	exon	443328	443527	.	-	.	ID=Mmel_00010589-RA:exon:1360;Parent=Mmel_00010589-RA;
Scv2yLs_481	maker	exon	442796	443148	.	-	.	ID=Mmel_00010589-RA:exon:1359;Parent=Mmel_00010589-RA;
Scv2yLs_481	maker	exon	442217	442286	.	-	.	ID=Mmel_00010589-RA:exon:1358;Parent=Mmel_00010589-RA;
Scv2yLs_481	maker	exon	440564	440939	.	-	.	ID=Mmel_00010589-RA:exon:1357;Parent=Mmel_00010589-RA;
Scv2yLs_481	maker	CDS	455978	456103	.	-	0	ID=Mmel_00010589-RA:cds;Parent=Mmel_00010589-RA;
Scv2yLs_481	maker	CDS	454930	455118	.	-	0	ID=Mmel_00010589-RA:cds;Parent=Mmel_00010589-RA;
Scv2yLs_481	maker	CDS	454030	454141	.	-	0	ID=Mmel_00010589-RA:cds;Parent=Mmel_00010589-RA;
Scv2yLs_481	maker	CDS	453548	453690	.	-	2	ID=Mmel_00010589-RA:cds;Parent=Mmel_00010589-RA;
Scv2yLs_481	maker	CDS	452251	452450	.	-	0	ID=Mmel_00010589-RA:cds;Parent=Mmel_00010589-RA;
Scv2yLs_481	maker	CDS	451423	451778	.	-	1	ID=Mmel_00010589-RA:cds;Parent=Mmel_00010589-RA;
Scv2yLs_481	maker	CDS	451001	451073	.	-	2	ID=Mmel_00010589-RA:cds;Parent=Mmel_00010589-RA;
Scv2yLs_481	maker	CDS	447050	447143	.	-	1	ID=Mmel_00010589-RA:cds;Parent=Mmel_00010589-RA;
Scv2yLs_481	maker	CDS	445525	445650	.	-	0	ID=Mmel_00010589-RA:cds;Parent=Mmel_00010589-RA;
Scv2yLs_481	maker	CDS	444429	444539	.	-	0	ID=Mmel_00010589-RA:cds;Parent=Mmel_00010589-RA;
Scv2yLs_481	maker	CDS	443328	443527	.	-	0	ID=Mmel_00010589-RA:cds;Parent=Mmel_00010589-RA;
Scv2yLs_481	maker	CDS	442796	443148	.	-	1	ID=Mmel_00010589-RA:cds;Parent=Mmel_00010589-RA;
Scv2yLs_481	maker	CDS	442217	442286	.	-	2	ID=Mmel_00010589-RA:cds;Parent=Mmel_00010589-RA;
Scv2yLs_481	maker	CDS	440564	440939	.	-	1	ID=Mmel_00010589-RA:cds;Parent=Mmel_00010589-RA;
Scv2yLs_481	maker	gene	532322	541562	.	-	.	ID=Mmel_00010590;Name=Mmel_00010590;Alias=maker-Scv2yLs_481-snap-gene-5.0;Note=Similar to GORAB: RAB6-interacting golgin (Bos taurus OX%3D9913);
Scv2yLs_481	maker	mRNA	532322	541562	.	-	.	ID=Mmel_00010590-RA;Parent=Mmel_00010590;Name=Mmel_00010590-RA;Alias=maker-Scv2yLs_481-snap-gene-5.0-mRNA-1;_AED=0.07;_QI=0|0|0|0.8|0.5|0.4|5|0|295;_eAED=0.07;Note=Similar to GORAB: RAB6-interacting golgin (Bos taurus OX%3D9913);
Scv2yLs_481	maker	exon	541414	541562	.	-	.	ID=Mmel_00010590-RA:exon:1375;Parent=Mmel_00010590-RA;
Scv2yLs_481	maker	exon	539992	540093	.	-	.	ID=Mmel_00010590-RA:exon:1374;Parent=Mmel_00010590-RA;
Scv2yLs_481	maker	exon	538189	538329	.	-	.	ID=Mmel_00010590-RA:exon:1373;Parent=Mmel_00010590-RA;
Scv2yLs_481	maker	exon	535030	535447	.	-	.	ID=Mmel_00010590-RA:exon:1372;Parent=Mmel_00010590-RA;
Scv2yLs_481	maker	exon	532322	532399	.	-	.	ID=Mmel_00010590-RA:exon:1371;Parent=Mmel_00010590-RA;
Scv2yLs_481	maker	CDS	541414	541562	.	-	0	ID=Mmel_00010590-RA:cds;Parent=Mmel_00010590-RA;
Scv2yLs_481	maker	CDS	539992	540093	.	-	1	ID=Mmel_00010590-RA:cds;Parent=Mmel_00010590-RA;
Scv2yLs_481	maker	CDS	538189	538329	.	-	1	ID=Mmel_00010590-RA:cds;Parent=Mmel_00010590-RA;
Scv2yLs_481	maker	CDS	535030	535447	.	-	1	ID=Mmel_00010590-RA:cds;Parent=Mmel_00010590-RA;
Scv2yLs_481	maker	CDS	532322	532399	.	-	0	ID=Mmel_00010590-RA:cds;Parent=Mmel_00010590-RA;
Scv2yLs_481	maker	gene	624825	643911	.	-	.	ID=Mmel_00010591;Name=Mmel_00010591;Alias=maker-Scv2yLs_481-augustus-gene-6.9;Note=Similar to METTL11B: Alpha N-terminal protein methyltransferase 1B (Homo sapiens OX%3D9606);Dbxref=InterPro:IPR008576,PFAM:PF05891;Ontology_term=GO:0006480,GO:0008168;
Scv2yLs_481	maker	mRNA	624825	643911	.	-	.	ID=Mmel_00010591-RA;Parent=Mmel_00010591;Name=Mmel_00010591-RA;Alias=maker-Scv2yLs_481-augustus-gene-6.9-mRNA-1;_AED=0.32;_QI=0|0|0|1|1|1|4|0|269;_eAED=0.32;Note=Similar to METTL11B: Alpha N-terminal protein methyltransferase 1B (Homo sapiens OX%3D9606);Dbxref=InterPro:IPR008576,PFAM:PF05891;Ontology_term=GO:0006480,GO:0008168;
Scv2yLs_481	maker	exon	643758	643911	.	-	.	ID=Mmel_00010591-RA:exon:1379;Parent=Mmel_00010591-RA;
Scv2yLs_481	maker	exon	635153	635289	.	-	.	ID=Mmel_00010591-RA:exon:1378;Parent=Mmel_00010591-RA;
Scv2yLs_481	maker	exon	627694	627943	.	-	.	ID=Mmel_00010591-RA:exon:1377;Parent=Mmel_00010591-RA;
Scv2yLs_481	maker	exon	624825	625093	.	-	.	ID=Mmel_00010591-RA:exon:1376;Parent=Mmel_00010591-RA;
Scv2yLs_481	maker	CDS	643758	643911	.	-	0	ID=Mmel_00010591-RA:cds;Parent=Mmel_00010591-RA;
Scv2yLs_481	maker	CDS	635153	635289	.	-	2	ID=Mmel_00010591-RA:cds;Parent=Mmel_00010591-RA;
Scv2yLs_481	maker	CDS	627694	627943	.	-	0	ID=Mmel_00010591-RA:cds;Parent=Mmel_00010591-RA;
Scv2yLs_481	maker	CDS	624825	625093	.	-	2	ID=Mmel_00010591-RA:cds;Parent=Mmel_00010591-RA;
Scv2yLs_481	maker	gene	765067	766107	.	+	.	ID=Mmel_00010596;Name=Mmel_00010596;Alias=augustus_masked-Scv2yLs_481-processed-gene-7.3;Note=Similar to METTL18: Histidine protein methyltransferase 1 homolog (Bos taurus OX%3D9913);Dbxref=InterPro:IPR007848,InterPro:IPR019410,PFAM:PF05175,PFAM:PF10294;Ontology_term=GO:0008168;
Scv2yLs_481	maker	mRNA	765067	766107	.	+	.	ID=Mmel_00010596-RA;Parent=Mmel_00010596;Name=Mmel_00010596-RA;Alias=augustus_masked-Scv2yLs_481-processed-gene-7.3-mRNA-1;_AED=0.00;_QI=0|-1|0|1|-1|1|1|0|346;_eAED=0.00;Note=Similar to METTL18: Histidine protein methyltransferase 1 homolog (Bos taurus OX%3D9913);Dbxref=InterPro:IPR007848,InterPro:IPR019410,PFAM:PF05175,PFAM:PF10294;Ontology_term=GO:0008168;
Scv2yLs_481	maker	exon	765067	766107	.	+	.	ID=Mmel_00010596-RA:exon:1380;Parent=Mmel_00010596-RA;
Scv2yLs_481	maker	CDS	765067	766107	.	+	0	ID=Mmel_00010596-RA:cds;Parent=Mmel_00010596-RA;
Scv2yLs_481	maker	gene	684537	701250	.	+	.	ID=Mmel_00010593;Name=Mmel_00010593;Alias=maker-Scv2yLs_481-snap-gene-7.15;Note=Similar to KIFAP3: Kinesin-associated protein 3 (Homo sapiens OX%3D9606);Dbxref=PFAM:PF05804;
Scv2yLs_481	maker	mRNA	684537	701250	.	+	.	ID=Mmel_00010593-RA;Parent=Mmel_00010593;Name=Mmel_00010593-RA;Alias=maker-Scv2yLs_481-snap-gene-7.15-mRNA-1;_AED=0.05;_QI=50|0|0|0|1|0.87|8|0|313;_eAED=0.05;Note=Similar to KIFAP3: Kinesin-associated protein 3 (Homo sapiens OX%3D9606);Dbxref=PFAM:PF05804;
Scv2yLs_481	maker	exon	684537	684637	.	+	.	ID=Mmel_00010593-RA:exon:1381;Parent=Mmel_00010593-RA;
Scv2yLs_481	maker	exon	688855	688963	.	+	.	ID=Mmel_00010593-RA:exon:1382;Parent=Mmel_00010593-RA;
Scv2yLs_481	maker	exon	689983	690095	.	+	.	ID=Mmel_00010593-RA:exon:1383;Parent=Mmel_00010593-RA;
Scv2yLs_481	maker	exon	691026	691191	.	+	.	ID=Mmel_00010593-RA:exon:1384;Parent=Mmel_00010593-RA;
Scv2yLs_481	maker	exon	691407	691532	.	+	.	ID=Mmel_00010593-RA:exon:1385;Parent=Mmel_00010593-RA;
Scv2yLs_481	maker	exon	691760	691858	.	+	.	ID=Mmel_00010593-RA:exon:1386;Parent=Mmel_00010593-RA;
Scv2yLs_481	maker	exon	692639	692724	.	+	.	ID=Mmel_00010593-RA:exon:1387;Parent=Mmel_00010593-RA;
Scv2yLs_481	maker	exon	701062	701250	.	+	.	ID=Mmel_00010593-RA:exon:1388;Parent=Mmel_00010593-RA;
Scv2yLs_481	maker	five_prime_UTR	684537	684586	.	+	.	ID=Mmel_00010593-RA:five_prime_utr;Parent=Mmel_00010593-RA;
Scv2yLs_481	maker	CDS	684587	684637	.	+	0	ID=Mmel_00010593-RA:cds;Parent=Mmel_00010593-RA;
Scv2yLs_481	maker	CDS	688855	688963	.	+	0	ID=Mmel_00010593-RA:cds;Parent=Mmel_00010593-RA;
Scv2yLs_481	maker	CDS	689983	690095	.	+	2	ID=Mmel_00010593-RA:cds;Parent=Mmel_00010593-RA;
Scv2yLs_481	maker	CDS	691026	691191	.	+	0	ID=Mmel_00010593-RA:cds;Parent=Mmel_00010593-RA;
Scv2yLs_481	maker	CDS	691407	691532	.	+	2	ID=Mmel_00010593-RA:cds;Parent=Mmel_00010593-RA;
Scv2yLs_481	maker	CDS	691760	691858	.	+	2	ID=Mmel_00010593-RA:cds;Parent=Mmel_00010593-RA;
Scv2yLs_481	maker	CDS	692639	692724	.	+	2	ID=Mmel_00010593-RA:cds;Parent=Mmel_00010593-RA;
Scv2yLs_481	maker	CDS	701062	701250	.	+	0	ID=Mmel_00010593-RA:cds;Parent=Mmel_00010593-RA;
Scv2yLs_481	maker	gene	662924	666144	.	+	.	ID=Mmel_00010592;Name=Mmel_00010592;Alias=maker-Scv2yLs_481-snap-gene-7.14;Note=Similar to KIFAP3: Kinesin-associated protein 3 (Homo sapiens OX%3D9606);Dbxref=PFAM:PF05804;
Scv2yLs_481	maker	mRNA	662924	666144	.	+	.	ID=Mmel_00010592-RA;Parent=Mmel_00010592;Name=Mmel_00010592-RA;Alias=maker-Scv2yLs_481-snap-gene-7.14-mRNA-1;_AED=0.08;_QI=0|0|0|0|1|0.5|4|0|160;_eAED=0.08;Note=Similar to KIFAP3: Kinesin-associated protein 3 (Homo sapiens OX%3D9606);Dbxref=PFAM:PF05804;
Scv2yLs_481	maker	exon	662924	663054	.	+	.	ID=Mmel_00010592-RA:exon:1389;Parent=Mmel_00010592-RA;
Scv2yLs_481	maker	exon	664237	664391	.	+	.	ID=Mmel_00010592-RA:exon:1390;Parent=Mmel_00010592-RA;
Scv2yLs_481	maker	exon	665468	665523	.	+	.	ID=Mmel_00010592-RA:exon:1391;Parent=Mmel_00010592-RA;
Scv2yLs_481	maker	exon	666007	666144	.	+	.	ID=Mmel_00010592-RA:exon:1392;Parent=Mmel_00010592-RA;
Scv2yLs_481	maker	CDS	662924	663054	.	+	0	ID=Mmel_00010592-RA:cds;Parent=Mmel_00010592-RA;
Scv2yLs_481	maker	CDS	664237	664391	.	+	1	ID=Mmel_00010592-RA:cds;Parent=Mmel_00010592-RA;
Scv2yLs_481	maker	CDS	665468	665523	.	+	2	ID=Mmel_00010592-RA:cds;Parent=Mmel_00010592-RA;
Scv2yLs_481	maker	CDS	666007	666144	.	+	0	ID=Mmel_00010592-RA:cds;Parent=Mmel_00010592-RA;
Scv2yLs_481	maker	gene	735103	747517	.	+	.	ID=Mmel_00010594;Name=Mmel_00010594;Alias=augustus_masked-Scv2yLs_481-processed-gene-7.2;Note=Similar to SCYL3: Protein-associating with the carboxyl-terminal domain of ezrin (Homo sapiens OX%3D9606);
Scv2yLs_481	maker	mRNA	735103	747517	.	+	.	ID=Mmel_00010594-RA;Parent=Mmel_00010594;Name=Mmel_00010594-RA;Alias=augustus_masked-Scv2yLs_481-processed-gene-7.2-mRNA-1;_AED=0.12;_QI=0|0.16|0.07|0.92|1|1|13|854|717;_eAED=0.12;Note=Similar to SCYL3: Protein-associating with the carboxyl-terminal domain of ezrin (Homo sapiens OX%3D9606);
Scv2yLs_481	maker	exon	735103	735267	.	+	.	ID=Mmel_00010594-RA:exon:1393;Parent=Mmel_00010594-RA;
Scv2yLs_481	maker	exon	736049	736234	.	+	.	ID=Mmel_00010594-RA:exon:1394;Parent=Mmel_00010594-RA;
Scv2yLs_481	maker	exon	736861	736974	.	+	.	ID=Mmel_00010594-RA:exon:1395;Parent=Mmel_00010594-RA;
Scv2yLs_481	maker	exon	737658	737714	.	+	.	ID=Mmel_00010594-RA:exon:1396;Parent=Mmel_00010594-RA;
Scv2yLs_481	maker	exon	738395	738497	.	+	.	ID=Mmel_00010594-RA:exon:1397;Parent=Mmel_00010594-RA;
Scv2yLs_481	maker	exon	739015	739126	.	+	.	ID=Mmel_00010594-RA:exon:1398;Parent=Mmel_00010594-RA;
Scv2yLs_481	maker	exon	739454	739531	.	+	.	ID=Mmel_00010594-RA:exon:1399;Parent=Mmel_00010594-RA;
Scv2yLs_481	maker	exon	740897	741036	.	+	.	ID=Mmel_00010594-RA:exon:1400;Parent=Mmel_00010594-RA;
Scv2yLs_481	maker	exon	741322	741425	.	+	.	ID=Mmel_00010594-RA:exon:1401;Parent=Mmel_00010594-RA;
Scv2yLs_481	maker	exon	742088	742259	.	+	.	ID=Mmel_00010594-RA:exon:1402;Parent=Mmel_00010594-RA;
Scv2yLs_481	maker	exon	744044	744175	.	+	.	ID=Mmel_00010594-RA:exon:1403;Parent=Mmel_00010594-RA;
Scv2yLs_481	maker	exon	744722	745449	.	+	.	ID=Mmel_00010594-RA:exon:1404;Parent=Mmel_00010594-RA;
Scv2yLs_481	maker	exon	746601	747517	.	+	.	ID=Mmel_00010594-RA:exon:1405;Parent=Mmel_00010594-RA;
Scv2yLs_481	maker	CDS	735103	735267	.	+	0	ID=Mmel_00010594-RA:cds;Parent=Mmel_00010594-RA;
Scv2yLs_481	maker	CDS	736049	736234	.	+	0	ID=Mmel_00010594-RA:cds;Parent=Mmel_00010594-RA;
Scv2yLs_481	maker	CDS	736861	736974	.	+	0	ID=Mmel_00010594-RA:cds;Parent=Mmel_00010594-RA;
Scv2yLs_481	maker	CDS	737658	737714	.	+	0	ID=Mmel_00010594-RA:cds;Parent=Mmel_00010594-RA;
Scv2yLs_481	maker	CDS	738395	738497	.	+	0	ID=Mmel_00010594-RA:cds;Parent=Mmel_00010594-RA;
Scv2yLs_481	maker	CDS	739015	739126	.	+	2	ID=Mmel_00010594-RA:cds;Parent=Mmel_00010594-RA;
Scv2yLs_481	maker	CDS	739454	739531	.	+	1	ID=Mmel_00010594-RA:cds;Parent=Mmel_00010594-RA;
Scv2yLs_481	maker	CDS	740897	741036	.	+	1	ID=Mmel_00010594-RA:cds;Parent=Mmel_00010594-RA;
Scv2yLs_481	maker	CDS	741322	741425	.	+	2	ID=Mmel_00010594-RA:cds;Parent=Mmel_00010594-RA;
Scv2yLs_481	maker	CDS	742088	742259	.	+	0	ID=Mmel_00010594-RA:cds;Parent=Mmel_00010594-RA;
Scv2yLs_481	maker	CDS	744044	744175	.	+	2	ID=Mmel_00010594-RA:cds;Parent=Mmel_00010594-RA;
Scv2yLs_481	maker	CDS	744722	745449	.	+	2	ID=Mmel_00010594-RA:cds;Parent=Mmel_00010594-RA;
Scv2yLs_481	maker	CDS	746601	746663	.	+	0	ID=Mmel_00010594-RA:cds;Parent=Mmel_00010594-RA;
Scv2yLs_481	maker	three_prime_UTR	746664	747517	.	+	.	ID=Mmel_00010594-RA:three_prime_utr;Parent=Mmel_00010594-RA;
Scv2yLs_481	maker	gene	826872	838665	.	+	.	ID=Mmel_00010599;Name=Mmel_00010599;Alias=maker-Scv2yLs_481-snap-gene-7.18;Note=Similar to RXRG: Retinoic acid receptor RXR-gamma (Gallus gallus OX%3D9031);Dbxref=InterPro:IPR000536,InterPro:IPR001628,InterPro:IPR021780,PFAM:PF00104,PFAM:PF00105,PFAM:PF11825;Ontology_term=GO:0003700,GO:0005634,GO:0006355,GO:0008270,GO:0043565;
Scv2yLs_481	maker	mRNA	826872	838665	.	+	.	ID=Mmel_00010599-RA;Parent=Mmel_00010599;Name=Mmel_00010599-RA;Alias=maker-Scv2yLs_481-snap-gene-7.18-mRNA-1;_AED=0.13;_QI=0|0|0|1|0.87|0.77|9|0|406;_eAED=0.13;Note=Similar to RXRG: Retinoic acid receptor RXR-gamma (Gallus gallus OX%3D9031);Dbxref=InterPro:IPR000536,InterPro:IPR001628,InterPro:IPR021780,PFAM:PF00104,PFAM:PF00105,PFAM:PF11825;Ontology_term=GO:0003700,GO:0005634,GO:0006355,GO:0008270,GO:0043565;
Scv2yLs_481	maker	exon	826872	827093	.	+	.	ID=Mmel_00010599-RA:exon:1406;Parent=Mmel_00010599-RA;
Scv2yLs_481	maker	exon	830820	830964	.	+	.	ID=Mmel_00010599-RA:exon:1407;Parent=Mmel_00010599-RA;
Scv2yLs_481	maker	exon	831723	831902	.	+	.	ID=Mmel_00010599-RA:exon:1408;Parent=Mmel_00010599-RA;
Scv2yLs_481	maker	exon	834623	834783	.	+	.	ID=Mmel_00010599-RA:exon:1409;Parent=Mmel_00010599-RA;
Scv2yLs_481	maker	exon	835904	836033	.	+	.	ID=Mmel_00010599-RA:exon:1410;Parent=Mmel_00010599-RA;
Scv2yLs_481	maker	exon	836659	836791	.	+	.	ID=Mmel_00010599-RA:exon:1411;Parent=Mmel_00010599-RA;
Scv2yLs_481	maker	exon	837504	837595	.	+	.	ID=Mmel_00010599-RA:exon:1412;Parent=Mmel_00010599-RA;
Scv2yLs_481	maker	exon	837857	837962	.	+	.	ID=Mmel_00010599-RA:exon:1413;Parent=Mmel_00010599-RA;
Scv2yLs_481	maker	exon	838617	838665	.	+	.	ID=Mmel_00010599-RA:exon:1414;Parent=Mmel_00010599-RA;
Scv2yLs_481	maker	CDS	826872	827093	.	+	0	ID=Mmel_00010599-RA:cds;Parent=Mmel_00010599-RA;
Scv2yLs_481	maker	CDS	830820	830964	.	+	0	ID=Mmel_00010599-RA:cds;Parent=Mmel_00010599-RA;
Scv2yLs_481	maker	CDS	831723	831902	.	+	2	ID=Mmel_00010599-RA:cds;Parent=Mmel_00010599-RA;
Scv2yLs_481	maker	CDS	834623	834783	.	+	2	ID=Mmel_00010599-RA:cds;Parent=Mmel_00010599-RA;
Scv2yLs_481	maker	CDS	835904	836033	.	+	0	ID=Mmel_00010599-RA:cds;Parent=Mmel_00010599-RA;
Scv2yLs_481	maker	CDS	836659	836791	.	+	2	ID=Mmel_00010599-RA:cds;Parent=Mmel_00010599-RA;
Scv2yLs_481	maker	CDS	837504	837595	.	+	1	ID=Mmel_00010599-RA:cds;Parent=Mmel_00010599-RA;
Scv2yLs_481	maker	CDS	837857	837962	.	+	2	ID=Mmel_00010599-RA:cds;Parent=Mmel_00010599-RA;
Scv2yLs_481	maker	CDS	838617	838665	.	+	1	ID=Mmel_00010599-RA:cds;Parent=Mmel_00010599-RA;
Scv2yLs_481	maker	gene	785388	791280	.	+	.	ID=Mmel_00010598;Name=Mmel_00010598;Alias=augustus_masked-Scv2yLs_481-processed-gene-7.4;Note=Similar to SELE: E-selectin (Homo sapiens OX%3D9606);Dbxref=InterPro:IPR000436,InterPro:IPR001304,InterPro:IPR013111,PFAM:PF00059,PFAM:PF00084,PFAM:PF07974;
Scv2yLs_481	maker	mRNA	785388	791280	.	+	.	ID=Mmel_00010598-RA;Parent=Mmel_00010598;Name=Mmel_00010598-RA;Alias=augustus_masked-Scv2yLs_481-processed-gene-7.4-mRNA-1;_AED=0.33;_QI=0|0|0|0.62|1|1|8|0|434;_eAED=0.33;Note=Similar to SELE: E-selectin (Homo sapiens OX%3D9606);Dbxref=InterPro:IPR000436,InterPro:IPR001304,InterPro:IPR013111,PFAM:PF00059,PFAM:PF00084,PFAM:PF07974;
Scv2yLs_481	maker	exon	785388	785718	.	+	.	ID=Mmel_00010598-RA:exon:1415;Parent=Mmel_00010598-RA;
Scv2yLs_481	maker	exon	786055	786162	.	+	.	ID=Mmel_00010598-RA:exon:1416;Parent=Mmel_00010598-RA;
Scv2yLs_481	maker	exon	786282	786467	.	+	.	ID=Mmel_00010598-RA:exon:1417;Parent=Mmel_00010598-RA;
Scv2yLs_481	maker	exon	787074	787259	.	+	.	ID=Mmel_00010598-RA:exon:1418;Parent=Mmel_00010598-RA;
Scv2yLs_481	maker	exon	787415	787600	.	+	.	ID=Mmel_00010598-RA:exon:1419;Parent=Mmel_00010598-RA;
Scv2yLs_481	maker	exon	788597	788704	.	+	.	ID=Mmel_00010598-RA:exon:1420;Parent=Mmel_00010598-RA;
Scv2yLs_481	maker	exon	789130	789201	.	+	.	ID=Mmel_00010598-RA:exon:1421;Parent=Mmel_00010598-RA;
Scv2yLs_481	maker	exon	791153	791280	.	+	.	ID=Mmel_00010598-RA:exon:1422;Parent=Mmel_00010598-RA;
Scv2yLs_481	maker	CDS	785388	785718	.	+	0	ID=Mmel_00010598-RA:cds;Parent=Mmel_00010598-RA;
Scv2yLs_481	maker	CDS	786055	786162	.	+	2	ID=Mmel_00010598-RA:cds;Parent=Mmel_00010598-RA;
Scv2yLs_481	maker	CDS	786282	786467	.	+	2	ID=Mmel_00010598-RA:cds;Parent=Mmel_00010598-RA;
Scv2yLs_481	maker	CDS	787074	787259	.	+	2	ID=Mmel_00010598-RA:cds;Parent=Mmel_00010598-RA;
Scv2yLs_481	maker	CDS	787415	787600	.	+	2	ID=Mmel_00010598-RA:cds;Parent=Mmel_00010598-RA;
Scv2yLs_481	maker	CDS	788597	788704	.	+	2	ID=Mmel_00010598-RA:cds;Parent=Mmel_00010598-RA;
Scv2yLs_481	maker	CDS	789130	789201	.	+	2	ID=Mmel_00010598-RA:cds;Parent=Mmel_00010598-RA;
Scv2yLs_481	maker	CDS	791153	791280	.	+	2	ID=Mmel_00010598-RA:cds;Parent=Mmel_00010598-RA;
Scv2yLs_481	maker	gene	747683	762882	.	-	.	ID=Mmel_00010595;Name=Mmel_00010595;Alias=maker-Scv2yLs_481-snap-gene-7.19;Note=Similar to C1orf112: Uncharacterized protein C1orf112 (Homo sapiens OX%3D9606);Dbxref=InterPro:IPR027902,PFAM:PF14868;
Scv2yLs_481	maker	mRNA	747683	762882	.	-	.	ID=Mmel_00010595-RA;Parent=Mmel_00010595;Name=Mmel_00010595-RA;Alias=maker-Scv2yLs_481-snap-gene-7.19-mRNA-1;_AED=0.18;_QI=23|0|0|0.95|0.90|0.86|22|0|816;_eAED=0.18;Note=Similar to C1orf112: Uncharacterized protein C1orf112 (Homo sapiens OX%3D9606);Dbxref=InterPro:IPR027902,PFAM:PF14868;
Scv2yLs_481	maker	exon	762794	762882	.	-	.	ID=Mmel_00010595-RA:exon:1444;Parent=Mmel_00010595-RA;
Scv2yLs_481	maker	exon	761466	761552	.	-	.	ID=Mmel_00010595-RA:exon:1443;Parent=Mmel_00010595-RA;
Scv2yLs_481	maker	exon	760776	760913	.	-	.	ID=Mmel_00010595-RA:exon:1442;Parent=Mmel_00010595-RA;
Scv2yLs_481	maker	exon	758865	759027	.	-	.	ID=Mmel_00010595-RA:exon:1441;Parent=Mmel_00010595-RA;
Scv2yLs_481	maker	exon	758454	758538	.	-	.	ID=Mmel_00010595-RA:exon:1440;Parent=Mmel_00010595-RA;
Scv2yLs_481	maker	exon	757803	757941	.	-	.	ID=Mmel_00010595-RA:exon:1439;Parent=Mmel_00010595-RA;
Scv2yLs_481	maker	exon	757274	757354	.	-	.	ID=Mmel_00010595-RA:exon:1438;Parent=Mmel_00010595-RA;
Scv2yLs_481	maker	exon	756876	756940	.	-	.	ID=Mmel_00010595-RA:exon:1437;Parent=Mmel_00010595-RA;
Scv2yLs_481	maker	exon	755339	755487	.	-	.	ID=Mmel_00010595-RA:exon:1436;Parent=Mmel_00010595-RA;
Scv2yLs_481	maker	exon	754741	754924	.	-	.	ID=Mmel_00010595-RA:exon:1435;Parent=Mmel_00010595-RA;
Scv2yLs_481	maker	exon	754048	754234	.	-	.	ID=Mmel_00010595-RA:exon:1434;Parent=Mmel_00010595-RA;
Scv2yLs_481	maker	exon	753644	753726	.	-	.	ID=Mmel_00010595-RA:exon:1433;Parent=Mmel_00010595-RA;
Scv2yLs_481	maker	exon	753207	753258	.	-	.	ID=Mmel_00010595-RA:exon:1432;Parent=Mmel_00010595-RA;
Scv2yLs_481	maker	exon	752839	752932	.	-	.	ID=Mmel_00010595-RA:exon:1431;Parent=Mmel_00010595-RA;
Scv2yLs_481	maker	exon	752019	752080	.	-	.	ID=Mmel_00010595-RA:exon:1430;Parent=Mmel_00010595-RA;
Scv2yLs_481	maker	exon	751253	751375	.	-	.	ID=Mmel_00010595-RA:exon:1429;Parent=Mmel_00010595-RA;
Scv2yLs_481	maker	exon	750276	750371	.	-	.	ID=Mmel_00010595-RA:exon:1428;Parent=Mmel_00010595-RA;
Scv2yLs_481	maker	exon	749739	749852	.	-	.	ID=Mmel_00010595-RA:exon:1427;Parent=Mmel_00010595-RA;
Scv2yLs_481	maker	exon	749234	749338	.	-	.	ID=Mmel_00010595-RA:exon:1426;Parent=Mmel_00010595-RA;
Scv2yLs_481	maker	exon	748905	748985	.	-	.	ID=Mmel_00010595-RA:exon:1425;Parent=Mmel_00010595-RA;
Scv2yLs_481	maker	exon	748142	748255	.	-	.	ID=Mmel_00010595-RA:exon:1424;Parent=Mmel_00010595-RA;
Scv2yLs_481	maker	exon	747683	747862	.	-	.	ID=Mmel_00010595-RA:exon:1423;Parent=Mmel_00010595-RA;
Scv2yLs_481	maker	five_prime_UTR	762860	762882	.	-	.	ID=Mmel_00010595-RA:five_prime_utr;Parent=Mmel_00010595-RA;
Scv2yLs_481	maker	CDS	762794	762859	.	-	0	ID=Mmel_00010595-RA:cds;Parent=Mmel_00010595-RA;
Scv2yLs_481	maker	CDS	761466	761552	.	-	0	ID=Mmel_00010595-RA:cds;Parent=Mmel_00010595-RA;
Scv2yLs_481	maker	CDS	760776	760913	.	-	0	ID=Mmel_00010595-RA:cds;Parent=Mmel_00010595-RA;
Scv2yLs_481	maker	CDS	758865	759027	.	-	0	ID=Mmel_00010595-RA:cds;Parent=Mmel_00010595-RA;
Scv2yLs_481	maker	CDS	758454	758538	.	-	2	ID=Mmel_00010595-RA:cds;Parent=Mmel_00010595-RA;
Scv2yLs_481	maker	CDS	757803	757941	.	-	1	ID=Mmel_00010595-RA:cds;Parent=Mmel_00010595-RA;
Scv2yLs_481	maker	CDS	757274	757354	.	-	0	ID=Mmel_00010595-RA:cds;Parent=Mmel_00010595-RA;
Scv2yLs_481	maker	CDS	756876	756940	.	-	0	ID=Mmel_00010595-RA:cds;Parent=Mmel_00010595-RA;
Scv2yLs_481	maker	CDS	755339	755487	.	-	1	ID=Mmel_00010595-RA:cds;Parent=Mmel_00010595-RA;
Scv2yLs_481	maker	CDS	754741	754924	.	-	2	ID=Mmel_00010595-RA:cds;Parent=Mmel_00010595-RA;
Scv2yLs_481	maker	CDS	754048	754234	.	-	1	ID=Mmel_00010595-RA:cds;Parent=Mmel_00010595-RA;
Scv2yLs_481	maker	CDS	753644	753726	.	-	0	ID=Mmel_00010595-RA:cds;Parent=Mmel_00010595-RA;
Scv2yLs_481	maker	CDS	753207	753258	.	-	1	ID=Mmel_00010595-RA:cds;Parent=Mmel_00010595-RA;
Scv2yLs_481	maker	CDS	752839	752932	.	-	0	ID=Mmel_00010595-RA:cds;Parent=Mmel_00010595-RA;
Scv2yLs_481	maker	CDS	752019	752080	.	-	2	ID=Mmel_00010595-RA:cds;Parent=Mmel_00010595-RA;
Scv2yLs_481	maker	CDS	751253	751375	.	-	0	ID=Mmel_00010595-RA:cds;Parent=Mmel_00010595-RA;
Scv2yLs_481	maker	CDS	750276	750371	.	-	0	ID=Mmel_00010595-RA:cds;Parent=Mmel_00010595-RA;
Scv2yLs_481	maker	CDS	749739	749852	.	-	0	ID=Mmel_00010595-RA:cds;Parent=Mmel_00010595-RA;
Scv2yLs_481	maker	CDS	749234	749338	.	-	0	ID=Mmel_00010595-RA:cds;Parent=Mmel_00010595-RA;
Scv2yLs_481	maker	CDS	748905	748985	.	-	0	ID=Mmel_00010595-RA:cds;Parent=Mmel_00010595-RA;
Scv2yLs_481	maker	CDS	748142	748255	.	-	0	ID=Mmel_00010595-RA:cds;Parent=Mmel_00010595-RA;
Scv2yLs_481	maker	CDS	747683	747862	.	-	0	ID=Mmel_00010595-RA:cds;Parent=Mmel_00010595-RA;
Scv2yLs_481	maker	gene	770335	772242	.	-	.	ID=Mmel_00010597;Name=Mmel_00010597;Alias=maker-Scv2yLs_481-snap-gene-7.20;Note=Similar to PHPT1: 14 kDa phosphohistidine phosphatase (Bos taurus OX%3D9913);Dbxref=InterPro:IPR007702,PFAM:PF05005;
Scv2yLs_481	maker	mRNA	770335	772242	.	-	.	ID=Mmel_00010597-RA;Parent=Mmel_00010597;Name=Mmel_00010597-RA;Alias=maker-Scv2yLs_481-snap-gene-7.20-mRNA-1;_AED=0.47;_QI=0|0.5|0.33|0.66|0|0|3|91|74;_eAED=0.47;Note=Similar to PHPT1: 14 kDa phosphohistidine phosphatase (Bos taurus OX%3D9913);Dbxref=InterPro:IPR007702,PFAM:PF05005;
Scv2yLs_481	maker	exon	770335	770518	.	-	.	ID=Mmel_00010597-RA:exon:1447;Parent=Mmel_00010597-RA;
Scv2yLs_481	maker	exon	772072	772196	.	-	.	ID=Mmel_00010597-RA:exon:1446;Parent=Mmel_00010597-RA;
Scv2yLs_481	maker	exon	772236	772242	.	-	.	ID=Mmel_00010597-RA:exon:1445;Parent=Mmel_00010597-RA;
Scv2yLs_481	maker	CDS	772236	772242	.	-	0	ID=Mmel_00010597-RA:cds;Parent=Mmel_00010597-RA;
Scv2yLs_481	maker	CDS	772072	772196	.	-	2	ID=Mmel_00010597-RA:cds;Parent=Mmel_00010597-RA;
Scv2yLs_481	maker	CDS	770426	770518	.	-	0	ID=Mmel_00010597-RA:cds;Parent=Mmel_00010597-RA;
Scv2yLs_481	maker	three_prime_UTR	770335	770425	.	-	.	ID=Mmel_00010597-RA:three_prime_utr;Parent=Mmel_00010597-RA;
Scv2yLs_7300	maker	gene	11934	12948	.	+	.	ID=Mmel_00014437;Name=Mmel_00014437;Alias=augustus_masked-Scv2yLs_7300-processed-gene-0.0;Note=Similar to AVPR1B: Vasopressin V1b receptor (Homo sapiens OX%3D9606);Dbxref=InterPro:IPR000276,PFAM:PF00001;Ontology_term=GO:0004930,GO:0007186,GO:0016021;
Scv2yLs_7300	maker	mRNA	11934	12948	.	+	.	ID=Mmel_00014437-RA;Parent=Mmel_00014437;Name=Mmel_00014437-RA;Alias=augustus_masked-Scv2yLs_7300-processed-gene-0.0-mRNA-1;_AED=0.09;_QI=0|0|0|0.5|1|1|2|0|210;_eAED=0.09;Note=Similar to AVPR1B: Vasopressin V1b receptor (Homo sapiens OX%3D9606);Dbxref=InterPro:IPR000276,PFAM:PF00001;Ontology_term=GO:0004930,GO:0007186,GO:0016021;
Scv2yLs_7300	maker	exon	11934	12481	.	+	.	ID=Mmel_00014437-RA:exon:2892;Parent=Mmel_00014437-RA;
Scv2yLs_7300	maker	exon	12864	12948	.	+	.	ID=Mmel_00014437-RA:exon:2893;Parent=Mmel_00014437-RA;
Scv2yLs_7300	maker	CDS	11934	12481	.	+	0	ID=Mmel_00014437-RA:cds;Parent=Mmel_00014437-RA;
Scv2yLs_7300	maker	CDS	12864	12948	.	+	1	ID=Mmel_00014437-RA:cds;Parent=Mmel_00014437-RA;
Scv2yLs_7300	maker	gene	12744	13130	.	-	.	ID=Mmel_00014438;Name=Mmel_00014438;Alias=snap_masked-Scv2yLs_7300-processed-gene-0.2;Note=Protein of unknown function;
Scv2yLs_7300	maker	mRNA	12744	13130	.	-	.	ID=Mmel_00014438-RA;Parent=Mmel_00014438;Name=Mmel_00014438-RA;Alias=snap_masked-Scv2yLs_7300-processed-gene-0.2-mRNA-1;_AED=0.29;_QI=0|-1|0|1|-1|1|1|0|128;_eAED=0.29;Note=Protein of unknown function;
Scv2yLs_7300	maker	exon	12744	13130	.	-	.	ID=Mmel_00014438-RA:exon:2894;Parent=Mmel_00014438-RA;
Scv2yLs_7300	maker	CDS	12744	13130	.	-	0	ID=Mmel_00014438-RA:cds;Parent=Mmel_00014438-RA;
Scv2yLs_1849	maker	gene	162	1243	.	+	.	ID=Mmel_00014889;Name=Mmel_00014889;Alias=maker-Scv2yLs_1849-augustus-gene-0.0;Note=Similar to NR4A2: Nuclear receptor subfamily 4 group A member 2 (Bos taurus OX%3D9913);Dbxref=InterPro:IPR000536,PFAM:PF00104;
Scv2yLs_1849	maker	mRNA	162	1243	.	+	.	ID=Mmel_00014889-RA;Parent=Mmel_00014889;Name=Mmel_00014889-RA;Alias=maker-Scv2yLs_1849-augustus-gene-0.0-mRNA-1;_AED=0.16;_QI=0|0|0|0.66|1|1|3|0|199;_eAED=0.16;Note=Similar to NR4A2: Nuclear receptor subfamily 4 group A member 2 (Bos taurus OX%3D9913);Dbxref=InterPro:IPR000536,PFAM:PF00104;
Scv2yLs_1849	maker	exon	162	376	.	+	.	ID=Mmel_00014889-RA:exon:961;Parent=Mmel_00014889-RA;
Scv2yLs_1849	maker	exon	785	963	.	+	.	ID=Mmel_00014889-RA:exon:962;Parent=Mmel_00014889-RA;
Scv2yLs_1849	maker	exon	1041	1243	.	+	.	ID=Mmel_00014889-RA:exon:963;Parent=Mmel_00014889-RA;
Scv2yLs_1849	maker	CDS	162	376	.	+	0	ID=Mmel_00014889-RA:cds;Parent=Mmel_00014889-RA;
Scv2yLs_1849	maker	CDS	785	963	.	+	1	ID=Mmel_00014889-RA:cds;Parent=Mmel_00014889-RA;
Scv2yLs_1849	maker	CDS	1041	1243	.	+	2	ID=Mmel_00014889-RA:cds;Parent=Mmel_00014889-RA;
Scv2yLs_2761	maker	gene	284236	293599	.	-	.	ID=Mmel_00008882;Name=Mmel_00008882;Alias=maker-Scv2yLs_2761-snap-gene-3.7;Note=Similar to RYR2: Ryanodine receptor 2 (Homo sapiens OX%3D9606);Dbxref=InterPro:IPR003032,PFAM:PF02026;
Scv2yLs_2761	maker	mRNA	284236	293599	.	-	.	ID=Mmel_00008882-RA;Parent=Mmel_00008882;Name=Mmel_00008882-RA;Alias=maker-Scv2yLs_2761-snap-gene-3.7-mRNA-1;_AED=0.04;_QI=0|1|0.5|1|1|0.5|4|0|158;_eAED=0.04;Note=Similar to RYR2: Ryanodine receptor 2 (Homo sapiens OX%3D9606);Dbxref=InterPro:IPR003032,PFAM:PF02026;
Scv2yLs_2761	maker	exon	284236	284284	.	-	.	ID=Mmel_00008882-RA:exon:5094;Parent=Mmel_00008882-RA;
Scv2yLs_2761	maker	exon	288381	288484	.	-	.	ID=Mmel_00008882-RA:exon:5093;Parent=Mmel_00008882-RA;
Scv2yLs_2761	maker	exon	293058	293162	.	-	.	ID=Mmel_00008882-RA:exon:5092;Parent=Mmel_00008882-RA;
Scv2yLs_2761	maker	exon	293384	293599	.	-	.	ID=Mmel_00008882-RA:exon:5091;Parent=Mmel_00008882-RA;
Scv2yLs_2761	maker	CDS	293384	293599	.	-	0	ID=Mmel_00008882-RA:cds;Parent=Mmel_00008882-RA;
Scv2yLs_2761	maker	CDS	293058	293162	.	-	0	ID=Mmel_00008882-RA:cds;Parent=Mmel_00008882-RA;
Scv2yLs_2761	maker	CDS	288381	288484	.	-	0	ID=Mmel_00008882-RA:cds;Parent=Mmel_00008882-RA;
Scv2yLs_2761	maker	CDS	284236	284284	.	-	1	ID=Mmel_00008882-RA:cds;Parent=Mmel_00008882-RA;
Scv2yLs_2761	maker	gene	182316	188328	.	-	.	ID=Mmel_00008878;Name=Mmel_00008878;Alias=maker-Scv2yLs_2761-augustus-gene-3.12;Note=Similar to RYR2: Ryanodine receptor 2 (Homo sapiens OX%3D9606);
Scv2yLs_2761	maker	mRNA	182316	188328	.	-	.	ID=Mmel_00008878-RA;Parent=Mmel_00008878;Name=Mmel_00008878-RA;Alias=maker-Scv2yLs_2761-augustus-gene-3.12-mRNA-1;_AED=0.06;_QI=0|1|0.8|1|1|1|5|0|140;_eAED=0.06;Note=Similar to RYR2: Ryanodine receptor 2 (Homo sapiens OX%3D9606);
Scv2yLs_2761	maker	exon	188216	188328	.	-	.	ID=Mmel_00008878-RA:exon:5099;Parent=Mmel_00008878-RA;
Scv2yLs_2761	maker	exon	187474	187570	.	-	.	ID=Mmel_00008878-RA:exon:5098;Parent=Mmel_00008878-RA;
Scv2yLs_2761	maker	exon	183096	183199	.	-	.	ID=Mmel_00008878-RA:exon:5097;Parent=Mmel_00008878-RA;
Scv2yLs_2761	maker	exon	182503	182554	.	-	.	ID=Mmel_00008878-RA:exon:5096;Parent=Mmel_00008878-RA;
Scv2yLs_2761	maker	exon	182316	182369	.	-	.	ID=Mmel_00008878-RA:exon:5095;Parent=Mmel_00008878-RA;
Scv2yLs_2761	maker	CDS	188216	188328	.	-	0	ID=Mmel_00008878-RA:cds;Parent=Mmel_00008878-RA;
Scv2yLs_2761	maker	CDS	187474	187570	.	-	1	ID=Mmel_00008878-RA:cds;Parent=Mmel_00008878-RA;
Scv2yLs_2761	maker	CDS	183096	183199	.	-	0	ID=Mmel_00008878-RA:cds;Parent=Mmel_00008878-RA;
Scv2yLs_2761	maker	CDS	182503	182554	.	-	1	ID=Mmel_00008878-RA:cds;Parent=Mmel_00008878-RA;
Scv2yLs_2761	maker	CDS	182316	182369	.	-	0	ID=Mmel_00008878-RA:cds;Parent=Mmel_00008878-RA;
Scv2yLs_2761	maker	gene	295500	303509	.	-	.	ID=Mmel_00008883;Name=Mmel_00008883;Alias=maker-Scv2yLs_2761-snap-gene-3.8;Note=Similar to Ryr2: Ryanodine receptor 2 (Rattus norvegicus OX%3D10116);Dbxref=InterPro:IPR000699,InterPro:IPR003877,PFAM:PF00622,PFAM:PF01365;Ontology_term=GO:0005262,GO:0005515,GO:0016020,GO:0070588;
Scv2yLs_2761	maker	mRNA	295500	303509	.	-	.	ID=Mmel_00008883-RA;Parent=Mmel_00008883;Name=Mmel_00008883-RA;Alias=maker-Scv2yLs_2761-snap-gene-3.8-mRNA-1;_AED=0.07;_QI=0|1|0.5|1|1|0.5|4|0|220;_eAED=0.07;Note=Similar to Ryr2: Ryanodine receptor 2 (Rattus norvegicus OX%3D10116);Dbxref=InterPro:IPR000699,InterPro:IPR003877,PFAM:PF00622,PFAM:PF01365;Ontology_term=GO:0005262,GO:0005515,GO:0016020,GO:0070588;
Scv2yLs_2761	maker	exon	303393	303509	.	-	.	ID=Mmel_00008883-RA:exon:5103;Parent=Mmel_00008883-RA;
Scv2yLs_2761	maker	exon	302883	303016	.	-	.	ID=Mmel_00008883-RA:exon:5102;Parent=Mmel_00008883-RA;
Scv2yLs_2761	maker	exon	299072	299313	.	-	.	ID=Mmel_00008883-RA:exon:5101;Parent=Mmel_00008883-RA;
Scv2yLs_2761	maker	exon	295500	295666	.	-	.	ID=Mmel_00008883-RA:exon:5100;Parent=Mmel_00008883-RA;
Scv2yLs_2761	maker	CDS	303393	303509	.	-	0	ID=Mmel_00008883-RA:cds;Parent=Mmel_00008883-RA;
Scv2yLs_2761	maker	CDS	302883	303016	.	-	0	ID=Mmel_00008883-RA:cds;Parent=Mmel_00008883-RA;
Scv2yLs_2761	maker	CDS	299072	299313	.	-	1	ID=Mmel_00008883-RA:cds;Parent=Mmel_00008883-RA;
Scv2yLs_2761	maker	CDS	295500	295666	.	-	2	ID=Mmel_00008883-RA:cds;Parent=Mmel_00008883-RA;
Scv2yLs_2761	maker	gene	152335	162082	.	-	.	ID=Mmel_00008877;Name=Mmel_00008877;Alias=maker-Scv2yLs_2761-snap-gene-3.2;Note=Similar to Ryr2: Ryanodine receptor 2 (Rattus norvegicus OX%3D10116);Dbxref=InterPro:IPR002048,InterPro:IPR009460,InterPro:IPR013662,PFAM:PF06459,PFAM:PF08454,PFAM:PF13833;Ontology_term=GO:0005219,GO:0005509,GO:0006874,GO:0016021;
Scv2yLs_2761	maker	mRNA	152335	162082	.	-	.	ID=Mmel_00008877-RA;Parent=Mmel_00008877;Name=Mmel_00008877-RA;Alias=maker-Scv2yLs_2761-snap-gene-3.2-mRNA-1;_AED=0.08;_QI=11|0.2|0|0.33|1|0.83|6|0|579;_eAED=0.08;Note=Similar to Ryr2: Ryanodine receptor 2 (Rattus norvegicus OX%3D10116);Dbxref=InterPro:IPR002048,InterPro:IPR009460,InterPro:IPR013662,PFAM:PF06459,PFAM:PF08454,PFAM:PF13833;Ontology_term=GO:0005219,GO:0005509,GO:0006874,GO:0016021;
Scv2yLs_2761	maker	exon	162002	162082	.	-	.	ID=Mmel_00008877-RA:exon:5109;Parent=Mmel_00008877-RA;
Scv2yLs_2761	maker	exon	160940	161028	.	-	.	ID=Mmel_00008877-RA:exon:5108;Parent=Mmel_00008877-RA;
Scv2yLs_2761	maker	exon	159398	159526	.	-	.	ID=Mmel_00008877-RA:exon:5107;Parent=Mmel_00008877-RA;
Scv2yLs_2761	maker	exon	154979	155060	.	-	.	ID=Mmel_00008877-RA:exon:5106;Parent=Mmel_00008877-RA;
Scv2yLs_2761	maker	exon	152783	154086	.	-	.	ID=Mmel_00008877-RA:exon:5105;Parent=Mmel_00008877-RA;
Scv2yLs_2761	maker	exon	152335	152397	.	-	.	ID=Mmel_00008877-RA:exon:5104;Parent=Mmel_00008877-RA;
Scv2yLs_2761	maker	five_prime_UTR	162072	162082	.	-	.	ID=Mmel_00008877-RA:five_prime_utr;Parent=Mmel_00008877-RA;
Scv2yLs_2761	maker	CDS	162002	162071	.	-	0	ID=Mmel_00008877-RA:cds;Parent=Mmel_00008877-RA;
Scv2yLs_2761	maker	CDS	160940	161028	.	-	2	ID=Mmel_00008877-RA:cds;Parent=Mmel_00008877-RA;
Scv2yLs_2761	maker	CDS	159398	159526	.	-	0	ID=Mmel_00008877-RA:cds;Parent=Mmel_00008877-RA;
Scv2yLs_2761	maker	CDS	154979	155060	.	-	0	ID=Mmel_00008877-RA:cds;Parent=Mmel_00008877-RA;
Scv2yLs_2761	maker	CDS	152783	154086	.	-	2	ID=Mmel_00008877-RA:cds;Parent=Mmel_00008877-RA;
Scv2yLs_2761	maker	CDS	152335	152397	.	-	0	ID=Mmel_00008877-RA:cds;Parent=Mmel_00008877-RA;
Scv2yLs_2761	maker	gene	226654	241923	.	-	.	ID=Mmel_00008880;Name=Mmel_00008880;Alias=maker-Scv2yLs_2761-snap-gene-3.5;Note=Similar to Ryr2: Ryanodine receptor 2 (Mus musculus OX%3D10090);Dbxref=InterPro:IPR000699,InterPro:IPR003032,PFAM:PF01365,PFAM:PF02026;Ontology_term=GO:0005262,GO:0016020,GO:0070588;
Scv2yLs_2761	maker	mRNA	226654	241923	.	-	.	ID=Mmel_00008880-RA;Parent=Mmel_00008880;Name=Mmel_00008880-RA;Alias=maker-Scv2yLs_2761-snap-gene-3.5-mRNA-1;_AED=0.08;_QI=0|0.3|0.27|0.36|1|0.90|11|0|485;_eAED=0.08;Note=Similar to Ryr2: Ryanodine receptor 2 (Mus musculus OX%3D10090);Dbxref=InterPro:IPR000699,InterPro:IPR003032,PFAM:PF01365,PFAM:PF02026;Ontology_term=GO:0005262,GO:0016020,GO:0070588;
Scv2yLs_2761	maker	exon	226654	226743	.	-	.	ID=Mmel_00008880-RA:exon:5120;Parent=Mmel_00008880-RA;
Scv2yLs_2761	maker	exon	227596	227733	.	-	.	ID=Mmel_00008880-RA:exon:5119;Parent=Mmel_00008880-RA;
Scv2yLs_2761	maker	exon	228813	228902	.	-	.	ID=Mmel_00008880-RA:exon:5118;Parent=Mmel_00008880-RA;
Scv2yLs_2761	maker	exon	229532	229610	.	-	.	ID=Mmel_00008880-RA:exon:5117;Parent=Mmel_00008880-RA;
Scv2yLs_2761	maker	exon	231568	231731	.	-	.	ID=Mmel_00008880-RA:exon:5116;Parent=Mmel_00008880-RA;
Scv2yLs_2761	maker	exon	235097	235187	.	-	.	ID=Mmel_00008880-RA:exon:5115;Parent=Mmel_00008880-RA;
Scv2yLs_2761	maker	exon	236523	236743	.	-	.	ID=Mmel_00008880-RA:exon:5114;Parent=Mmel_00008880-RA;
Scv2yLs_2761	maker	exon	238390	238559	.	-	.	ID=Mmel_00008880-RA:exon:5113;Parent=Mmel_00008880-RA;
Scv2yLs_2761	maker	exon	239825	239945	.	-	.	ID=Mmel_00008880-RA:exon:5112;Parent=Mmel_00008880-RA;
Scv2yLs_2761	maker	exon	241143	241248	.	-	.	ID=Mmel_00008880-RA:exon:5111;Parent=Mmel_00008880-RA;
Scv2yLs_2761	maker	exon	241739	241923	.	-	.	ID=Mmel_00008880-RA:exon:5110;Parent=Mmel_00008880-RA;
Scv2yLs_2761	maker	CDS	241739	241923	.	-	0	ID=Mmel_00008880-RA:cds;Parent=Mmel_00008880-RA;
Scv2yLs_2761	maker	CDS	241143	241248	.	-	1	ID=Mmel_00008880-RA:cds;Parent=Mmel_00008880-RA;
Scv2yLs_2761	maker	CDS	239825	239945	.	-	0	ID=Mmel_00008880-RA:cds;Parent=Mmel_00008880-RA;
Scv2yLs_2761	maker	CDS	238390	238559	.	-	2	ID=Mmel_00008880-RA:cds;Parent=Mmel_00008880-RA;
Scv2yLs_2761	maker	CDS	236523	236743	.	-	0	ID=Mmel_00008880-RA:cds;Parent=Mmel_00008880-RA;
Scv2yLs_2761	maker	CDS	235097	235187	.	-	1	ID=Mmel_00008880-RA:cds;Parent=Mmel_00008880-RA;
Scv2yLs_2761	maker	CDS	231568	231731	.	-	0	ID=Mmel_00008880-RA:cds;Parent=Mmel_00008880-RA;
Scv2yLs_2761	maker	CDS	229532	229610	.	-	1	ID=Mmel_00008880-RA:cds;Parent=Mmel_00008880-RA;
Scv2yLs_2761	maker	CDS	228813	228902	.	-	0	ID=Mmel_00008880-RA:cds;Parent=Mmel_00008880-RA;
Scv2yLs_2761	maker	CDS	227596	227733	.	-	0	ID=Mmel_00008880-RA:cds;Parent=Mmel_00008880-RA;
Scv2yLs_2761	maker	CDS	226654	226743	.	-	0	ID=Mmel_00008880-RA:cds;Parent=Mmel_00008880-RA;
Scv2yLs_2761	maker	gene	253930	255442	.	-	.	ID=Mmel_00008881;Name=Mmel_00008881;Alias=maker-Scv2yLs_2761-snap-gene-3.6;Note=Similar to RYR2: Ryanodine receptor 2 (Homo sapiens OX%3D9606);
Scv2yLs_2761	maker	mRNA	253930	255442	.	-	.	ID=Mmel_00008881-RA;Parent=Mmel_00008881;Name=Mmel_00008881-RA;Alias=maker-Scv2yLs_2761-snap-gene-3.6-mRNA-1;_AED=0.11;_QI=0|0|0|0|1|0|2|0|333;_eAED=0.11;Note=Similar to RYR2: Ryanodine receptor 2 (Homo sapiens OX%3D9606);
Scv2yLs_2761	maker	exon	254642	255442	.	-	.	ID=Mmel_00008881-RA:exon:5122;Parent=Mmel_00008881-RA;
Scv2yLs_2761	maker	exon	253930	254127	.	-	.	ID=Mmel_00008881-RA:exon:5121;Parent=Mmel_00008881-RA;
Scv2yLs_2761	maker	CDS	254642	255442	.	-	0	ID=Mmel_00008881-RA:cds;Parent=Mmel_00008881-RA;
Scv2yLs_2761	maker	CDS	253930	254127	.	-	0	ID=Mmel_00008881-RA:cds;Parent=Mmel_00008881-RA;
Scv2yLs_2761	maker	gene	137217	147925	.	-	.	ID=Mmel_00008876;Name=Mmel_00008876;Alias=maker-Scv2yLs_2761-snap-gene-3.1;Note=Similar to RYR2: Ryanodine receptor 2 (Homo sapiens OX%3D9606);Dbxref=InterPro:IPR009460,PFAM:PF06459;Ontology_term=GO:0005219,GO:0006874,GO:0016021;
Scv2yLs_2761	maker	mRNA	137217	147925	.	-	.	ID=Mmel_00008876-RA;Parent=Mmel_00008876;Name=Mmel_00008876-RA;Alias=maker-Scv2yLs_2761-snap-gene-3.1-mRNA-1;_AED=0.11;_QI=0|0|0|0.83|0.6|0.66|6|0|245;_eAED=0.12;Note=Similar to RYR2: Ryanodine receptor 2 (Homo sapiens OX%3D9606);Dbxref=InterPro:IPR009460,PFAM:PF06459;Ontology_term=GO:0005219,GO:0006874,GO:0016021;
Scv2yLs_2761	maker	exon	147707	147925	.	-	.	ID=Mmel_00008876-RA:exon:5128;Parent=Mmel_00008876-RA;
Scv2yLs_2761	maker	exon	145480	145610	.	-	.	ID=Mmel_00008876-RA:exon:5127;Parent=Mmel_00008876-RA;
Scv2yLs_2761	maker	exon	144853	144895	.	-	.	ID=Mmel_00008876-RA:exon:5126;Parent=Mmel_00008876-RA;
Scv2yLs_2761	maker	exon	142808	142941	.	-	.	ID=Mmel_00008876-RA:exon:5125;Parent=Mmel_00008876-RA;
Scv2yLs_2761	maker	exon	138624	138684	.	-	.	ID=Mmel_00008876-RA:exon:5124;Parent=Mmel_00008876-RA;
Scv2yLs_2761	maker	exon	137217	137363	.	-	.	ID=Mmel_00008876-RA:exon:5123;Parent=Mmel_00008876-RA;
Scv2yLs_2761	maker	CDS	147707	147925	.	-	0	ID=Mmel_00008876-RA:cds;Parent=Mmel_00008876-RA;
Scv2yLs_2761	maker	CDS	145480	145610	.	-	0	ID=Mmel_00008876-RA:cds;Parent=Mmel_00008876-RA;
Scv2yLs_2761	maker	CDS	144853	144895	.	-	1	ID=Mmel_00008876-RA:cds;Parent=Mmel_00008876-RA;
Scv2yLs_2761	maker	CDS	142808	142941	.	-	0	ID=Mmel_00008876-RA:cds;Parent=Mmel_00008876-RA;
Scv2yLs_2761	maker	CDS	138624	138684	.	-	1	ID=Mmel_00008876-RA:cds;Parent=Mmel_00008876-RA;
Scv2yLs_2761	maker	CDS	137217	137363	.	-	0	ID=Mmel_00008876-RA:cds;Parent=Mmel_00008876-RA;
Scv2yLs_2761	maker	gene	191383	199960	.	-	.	ID=Mmel_00008879;Name=Mmel_00008879;Alias=maker-Scv2yLs_2761-augustus-gene-3.13;Note=Similar to RYR2: Ryanodine receptor 2 (Homo sapiens OX%3D9606);
Scv2yLs_2761	maker	mRNA	191383	199960	.	-	.	ID=Mmel_00008879-RA;Parent=Mmel_00008879;Name=Mmel_00008879-RA;Alias=maker-Scv2yLs_2761-augustus-gene-3.13-mRNA-1;_AED=0.13;_QI=0|0.66|0.42|0.71|1|1|7|0|349;_eAED=0.13;Note=Similar to RYR2: Ryanodine receptor 2 (Homo sapiens OX%3D9606);
Scv2yLs_2761	maker	exon	199702	199960	.	-	.	ID=Mmel_00008879-RA:exon:5135;Parent=Mmel_00008879-RA;
Scv2yLs_2761	maker	exon	198096	198336	.	-	.	ID=Mmel_00008879-RA:exon:5134;Parent=Mmel_00008879-RA;
Scv2yLs_2761	maker	exon	197599	197686	.	-	.	ID=Mmel_00008879-RA:exon:5133;Parent=Mmel_00008879-RA;
Scv2yLs_2761	maker	exon	196461	196553	.	-	.	ID=Mmel_00008879-RA:exon:5132;Parent=Mmel_00008879-RA;
Scv2yLs_2761	maker	exon	195921	196091	.	-	.	ID=Mmel_00008879-RA:exon:5131;Parent=Mmel_00008879-RA;
Scv2yLs_2761	maker	exon	194891	194950	.	-	.	ID=Mmel_00008879-RA:exon:5130;Parent=Mmel_00008879-RA;
Scv2yLs_2761	maker	exon	191383	191517	.	-	.	ID=Mmel_00008879-RA:exon:5129;Parent=Mmel_00008879-RA;
Scv2yLs_2761	maker	CDS	199702	199960	.	-	0	ID=Mmel_00008879-RA:cds;Parent=Mmel_00008879-RA;
Scv2yLs_2761	maker	CDS	198096	198336	.	-	2	ID=Mmel_00008879-RA:cds;Parent=Mmel_00008879-RA;
Scv2yLs_2761	maker	CDS	197599	197686	.	-	1	ID=Mmel_00008879-RA:cds;Parent=Mmel_00008879-RA;
Scv2yLs_2761	maker	CDS	196461	196553	.	-	0	ID=Mmel_00008879-RA:cds;Parent=Mmel_00008879-RA;
Scv2yLs_2761	maker	CDS	195921	196091	.	-	0	ID=Mmel_00008879-RA:cds;Parent=Mmel_00008879-RA;
Scv2yLs_2761	maker	CDS	194891	194950	.	-	0	ID=Mmel_00008879-RA:cds;Parent=Mmel_00008879-RA;
Scv2yLs_2761	maker	CDS	191383	191517	.	-	0	ID=Mmel_00008879-RA:cds;Parent=Mmel_00008879-RA;
Scv2yLs_2761	maker	gene	127660	136246	.	-	.	ID=Mmel_00008875;Name=Mmel_00008875;Alias=maker-Scv2yLs_2761-augustus-gene-3.9;Note=Similar to Ryr2: Ryanodine receptor 2 (Rattus norvegicus OX%3D10116);Dbxref=InterPro:IPR005821,PFAM:PF00520;Ontology_term=GO:0005216,GO:0006811,GO:0016020,GO:0055085;
Scv2yLs_2761	maker	mRNA	127660	136246	.	-	.	ID=Mmel_00008875-RA;Parent=Mmel_00008875;Name=Mmel_00008875-RA;Alias=maker-Scv2yLs_2761-augustus-gene-3.9-mRNA-1;_AED=0.33;_QI=0|0.2|0.16|0.5|1|0.83|6|0|167;_eAED=0.33;Note=Similar to Ryr2: Ryanodine receptor 2 (Rattus norvegicus OX%3D10116);Dbxref=InterPro:IPR005821,PFAM:PF00520;Ontology_term=GO:0005216,GO:0006811,GO:0016020,GO:0055085;
Scv2yLs_2761	maker	exon	136214	136246	.	-	.	ID=Mmel_00008875-RA:exon:5141;Parent=Mmel_00008875-RA;
Scv2yLs_2761	maker	exon	133681	133837	.	-	.	ID=Mmel_00008875-RA:exon:5140;Parent=Mmel_00008875-RA;
Scv2yLs_2761	maker	exon	131806	131870	.	-	.	ID=Mmel_00008875-RA:exon:5139;Parent=Mmel_00008875-RA;
Scv2yLs_2761	maker	exon	130949	131049	.	-	.	ID=Mmel_00008875-RA:exon:5138;Parent=Mmel_00008875-RA;
Scv2yLs_2761	maker	exon	129417	129468	.	-	.	ID=Mmel_00008875-RA:exon:5137;Parent=Mmel_00008875-RA;
Scv2yLs_2761	maker	exon	127660	127755	.	-	.	ID=Mmel_00008875-RA:exon:5136;Parent=Mmel_00008875-RA;
Scv2yLs_2761	maker	CDS	136214	136246	.	-	0	ID=Mmel_00008875-RA:cds;Parent=Mmel_00008875-RA;
Scv2yLs_2761	maker	CDS	133681	133837	.	-	0	ID=Mmel_00008875-RA:cds;Parent=Mmel_00008875-RA;
Scv2yLs_2761	maker	CDS	131806	131870	.	-	2	ID=Mmel_00008875-RA:cds;Parent=Mmel_00008875-RA;
Scv2yLs_2761	maker	CDS	130949	131049	.	-	0	ID=Mmel_00008875-RA:cds;Parent=Mmel_00008875-RA;
Scv2yLs_2761	maker	CDS	129417	129468	.	-	1	ID=Mmel_00008875-RA:cds;Parent=Mmel_00008875-RA;
Scv2yLs_2761	maker	CDS	127660	127755	.	-	0	ID=Mmel_00008875-RA:cds;Parent=Mmel_00008875-RA;
Scv2yLs_2761	maker	gene	539626	588266	.	-	.	ID=Mmel_00008885;Name=Mmel_00008885;Alias=maker-Scv2yLs_2761-snap-gene-6.10;Note=Similar to MTR: Methionine synthase (Bos taurus OX%3D9913);Dbxref=InterPro:IPR000489,InterPro:IPR003726,InterPro:IPR003759,InterPro:IPR004223,InterPro:IPR006158,PFAM:PF00809,PFAM:PF02310,PFAM:PF02574,PFAM:PF02607,PFAM:PF02965;Ontology_term=GO:0008705,GO:0009086,GO:0031419,GO:0042558,GO:0046872;
Scv2yLs_2761	maker	mRNA	539626	588266	.	-	.	ID=Mmel_00008885-RA;Parent=Mmel_00008885;Name=Mmel_00008885-RA;Alias=maker-Scv2yLs_2761-snap-gene-6.10-mRNA-1;_AED=0.20;_QI=0|0|0|0.93|0.87|0.87|33|0|1237;_eAED=0.20;Note=Similar to MTR: Methionine synthase (Bos taurus OX%3D9913);Dbxref=InterPro:IPR000489,InterPro:IPR003726,InterPro:IPR003759,InterPro:IPR004223,InterPro:IPR006158,PFAM:PF00809,PFAM:PF02310,PFAM:PF02574,PFAM:PF02607,PFAM:PF02965;Ontology_term=GO:0008705,GO:0009086,GO:0031419,GO:0042558,GO:0046872;
Scv2yLs_2761	maker	exon	588254	588266	.	-	.	ID=Mmel_00008885-RA:exon:5174;Parent=Mmel_00008885-RA;
Scv2yLs_2761	maker	exon	583631	583842	.	-	.	ID=Mmel_00008885-RA:exon:5173;Parent=Mmel_00008885-RA;
Scv2yLs_2761	maker	exon	581059	581148	.	-	.	ID=Mmel_00008885-RA:exon:5172;Parent=Mmel_00008885-RA;
Scv2yLs_2761	maker	exon	580167	580236	.	-	.	ID=Mmel_00008885-RA:exon:5171;Parent=Mmel_00008885-RA;
Scv2yLs_2761	maker	exon	578988	579080	.	-	.	ID=Mmel_00008885-RA:exon:5170;Parent=Mmel_00008885-RA;
Scv2yLs_2761	maker	exon	578793	578899	.	-	.	ID=Mmel_00008885-RA:exon:5169;Parent=Mmel_00008885-RA;
Scv2yLs_2761	maker	exon	577453	577512	.	-	.	ID=Mmel_00008885-RA:exon:5168;Parent=Mmel_00008885-RA;
Scv2yLs_2761	maker	exon	574192	574273	.	-	.	ID=Mmel_00008885-RA:exon:5167;Parent=Mmel_00008885-RA;
Scv2yLs_2761	maker	exon	570445	570522	.	-	.	ID=Mmel_00008885-RA:exon:5166;Parent=Mmel_00008885-RA;
Scv2yLs_2761	maker	exon	570036	570097	.	-	.	ID=Mmel_00008885-RA:exon:5165;Parent=Mmel_00008885-RA;
Scv2yLs_2761	maker	exon	569293	569360	.	-	.	ID=Mmel_00008885-RA:exon:5164;Parent=Mmel_00008885-RA;
Scv2yLs_2761	maker	exon	568000	568076	.	-	.	ID=Mmel_00008885-RA:exon:5163;Parent=Mmel_00008885-RA;
Scv2yLs_2761	maker	exon	566805	566917	.	-	.	ID=Mmel_00008885-RA:exon:5162;Parent=Mmel_00008885-RA;
Scv2yLs_2761	maker	exon	565299	565442	.	-	.	ID=Mmel_00008885-RA:exon:5161;Parent=Mmel_00008885-RA;
Scv2yLs_2761	maker	exon	564479	564664	.	-	.	ID=Mmel_00008885-RA:exon:5160;Parent=Mmel_00008885-RA;
Scv2yLs_2761	maker	exon	563708	563887	.	-	.	ID=Mmel_00008885-RA:exon:5159;Parent=Mmel_00008885-RA;
Scv2yLs_2761	maker	exon	562623	562739	.	-	.	ID=Mmel_00008885-RA:exon:5158;Parent=Mmel_00008885-RA;
Scv2yLs_2761	maker	exon	562385	562525	.	-	.	ID=Mmel_00008885-RA:exon:5157;Parent=Mmel_00008885-RA;
Scv2yLs_2761	maker	exon	559808	559897	.	-	.	ID=Mmel_00008885-RA:exon:5156;Parent=Mmel_00008885-RA;
Scv2yLs_2761	maker	exon	559009	559161	.	-	.	ID=Mmel_00008885-RA:exon:5155;Parent=Mmel_00008885-RA;
Scv2yLs_2761	maker	exon	555490	555590	.	-	.	ID=Mmel_00008885-RA:exon:5154;Parent=Mmel_00008885-RA;
Scv2yLs_2761	maker	exon	553011	553078	.	-	.	ID=Mmel_00008885-RA:exon:5153;Parent=Mmel_00008885-RA;
Scv2yLs_2761	maker	exon	552051	552171	.	-	.	ID=Mmel_00008885-RA:exon:5152;Parent=Mmel_00008885-RA;
Scv2yLs_2761	maker	exon	548818	548899	.	-	.	ID=Mmel_00008885-RA:exon:5151;Parent=Mmel_00008885-RA;
Scv2yLs_2761	maker	exon	547956	548054	.	-	.	ID=Mmel_00008885-RA:exon:5150;Parent=Mmel_00008885-RA;
Scv2yLs_2761	maker	exon	547097	547172	.	-	.	ID=Mmel_00008885-RA:exon:5149;Parent=Mmel_00008885-RA;
Scv2yLs_2761	maker	exon	545806	545961	.	-	.	ID=Mmel_00008885-RA:exon:5148;Parent=Mmel_00008885-RA;
Scv2yLs_2761	maker	exon	544908	545104	.	-	.	ID=Mmel_00008885-RA:exon:5147;Parent=Mmel_00008885-RA;
Scv2yLs_2761	maker	exon	541705	541905	.	-	.	ID=Mmel_00008885-RA:exon:5146;Parent=Mmel_00008885-RA;
Scv2yLs_2761	maker	exon	540816	541008	.	-	.	ID=Mmel_00008885-RA:exon:5145;Parent=Mmel_00008885-RA;
Scv2yLs_2761	maker	exon	539976	540088	.	-	.	ID=Mmel_00008885-RA:exon:5144;Parent=Mmel_00008885-RA;
Scv2yLs_2761	maker	exon	539755	539843	.	-	.	ID=Mmel_00008885-RA:exon:5143;Parent=Mmel_00008885-RA;
Scv2yLs_2761	maker	exon	539626	539707	.	-	.	ID=Mmel_00008885-RA:exon:5142;Parent=Mmel_00008885-RA;
Scv2yLs_2761	maker	CDS	588254	588266	.	-	0	ID=Mmel_00008885-RA:cds;Parent=Mmel_00008885-RA;
Scv2yLs_2761	maker	CDS	583631	583842	.	-	2	ID=Mmel_00008885-RA:cds;Parent=Mmel_00008885-RA;
Scv2yLs_2761	maker	CDS	581059	581148	.	-	0	ID=Mmel_00008885-RA:cds;Parent=Mmel_00008885-RA;
Scv2yLs_2761	maker	CDS	580167	580236	.	-	0	ID=Mmel_00008885-RA:cds;Parent=Mmel_00008885-RA;
Scv2yLs_2761	maker	CDS	578988	579080	.	-	2	ID=Mmel_00008885-RA:cds;Parent=Mmel_00008885-RA;
Scv2yLs_2761	maker	CDS	578793	578899	.	-	2	ID=Mmel_00008885-RA:cds;Parent=Mmel_00008885-RA;
Scv2yLs_2761	maker	CDS	577453	577512	.	-	0	ID=Mmel_00008885-RA:cds;Parent=Mmel_00008885-RA;
Scv2yLs_2761	maker	CDS	574192	574273	.	-	0	ID=Mmel_00008885-RA:cds;Parent=Mmel_00008885-RA;
Scv2yLs_2761	maker	CDS	570445	570522	.	-	2	ID=Mmel_00008885-RA:cds;Parent=Mmel_00008885-RA;
Scv2yLs_2761	maker	CDS	570036	570097	.	-	2	ID=Mmel_00008885-RA:cds;Parent=Mmel_00008885-RA;
Scv2yLs_2761	maker	CDS	569293	569360	.	-	0	ID=Mmel_00008885-RA:cds;Parent=Mmel_00008885-RA;
Scv2yLs_2761	maker	CDS	568000	568076	.	-	1	ID=Mmel_00008885-RA:cds;Parent=Mmel_00008885-RA;
Scv2yLs_2761	maker	CDS	566805	566917	.	-	2	ID=Mmel_00008885-RA:cds;Parent=Mmel_00008885-RA;
Scv2yLs_2761	maker	CDS	565299	565442	.	-	0	ID=Mmel_00008885-RA:cds;Parent=Mmel_00008885-RA;
Scv2yLs_2761	maker	CDS	564479	564664	.	-	0	ID=Mmel_00008885-RA:cds;Parent=Mmel_00008885-RA;
Scv2yLs_2761	maker	CDS	563708	563887	.	-	0	ID=Mmel_00008885-RA:cds;Parent=Mmel_00008885-RA;
Scv2yLs_2761	maker	CDS	562623	562739	.	-	0	ID=Mmel_00008885-RA:cds;Parent=Mmel_00008885-RA;
Scv2yLs_2761	maker	CDS	562385	562525	.	-	0	ID=Mmel_00008885-RA:cds;Parent=Mmel_00008885-RA;
Scv2yLs_2761	maker	CDS	559808	559897	.	-	0	ID=Mmel_00008885-RA:cds;Parent=Mmel_00008885-RA;
Scv2yLs_2761	maker	CDS	559009	559161	.	-	0	ID=Mmel_00008885-RA:cds;Parent=Mmel_00008885-RA;
Scv2yLs_2761	maker	CDS	555490	555590	.	-	0	ID=Mmel_00008885-RA:cds;Parent=Mmel_00008885-RA;
Scv2yLs_2761	maker	CDS	553011	553078	.	-	1	ID=Mmel_00008885-RA:cds;Parent=Mmel_00008885-RA;
Scv2yLs_2761	maker	CDS	552051	552171	.	-	2	ID=Mmel_00008885-RA:cds;Parent=Mmel_00008885-RA;
Scv2yLs_2761	maker	CDS	548818	548899	.	-	1	ID=Mmel_00008885-RA:cds;Parent=Mmel_00008885-RA;
Scv2yLs_2761	maker	CDS	547956	548054	.	-	0	ID=Mmel_00008885-RA:cds;Parent=Mmel_00008885-RA;
Scv2yLs_2761	maker	CDS	547097	547172	.	-	0	ID=Mmel_00008885-RA:cds;Parent=Mmel_00008885-RA;
Scv2yLs_2761	maker	CDS	545806	545961	.	-	2	ID=Mmel_00008885-RA:cds;Parent=Mmel_00008885-RA;
Scv2yLs_2761	maker	CDS	544908	545104	.	-	2	ID=Mmel_00008885-RA:cds;Parent=Mmel_00008885-RA;
Scv2yLs_2761	maker	CDS	541705	541905	.	-	0	ID=Mmel_00008885-RA:cds;Parent=Mmel_00008885-RA;
Scv2yLs_2761	maker	CDS	540816	541008	.	-	0	ID=Mmel_00008885-RA:cds;Parent=Mmel_00008885-RA;
Scv2yLs_2761	maker	CDS	539976	540088	.	-	2	ID=Mmel_00008885-RA:cds;Parent=Mmel_00008885-RA;
Scv2yLs_2761	maker	CDS	539755	539843	.	-	0	ID=Mmel_00008885-RA:cds;Parent=Mmel_00008885-RA;
Scv2yLs_2761	maker	CDS	539626	539707	.	-	1	ID=Mmel_00008885-RA:cds;Parent=Mmel_00008885-RA;
Scv2yLs_2761	maker	gene	601273	667943	.	-	.	ID=Mmel_00008886;Name=Mmel_00008886;Alias=maker-Scv2yLs_2761-snap-gene-6.12;Note=Similar to ACTN2: Alpha-actinin-2 (Gallus gallus OX%3D9031);Dbxref=InterPro:IPR001715,InterPro:IPR002017,InterPro:IPR014837,PFAM:PF00307,PFAM:PF00435,PFAM:PF08726;Ontology_term=GO:0005515;
Scv2yLs_2761	maker	mRNA	601273	667943	.	-	.	ID=Mmel_00008886-RA;Parent=Mmel_00008886;Name=Mmel_00008886-RA;Alias=maker-Scv2yLs_2761-snap-gene-6.12-mRNA-1;_AED=0.25;_QI=0|0.5|0.33|0.95|0.9|0.95|21|1138|887;_eAED=0.25;Note=Similar to ACTN2: Alpha-actinin-2 (Gallus gallus OX%3D9031);Dbxref=InterPro:IPR001715,InterPro:IPR002017,InterPro:IPR014837,PFAM:PF00307,PFAM:PF00435,PFAM:PF08726;Ontology_term=GO:0005515;
Scv2yLs_2761	maker	exon	601273	602569	.	-	.	ID=Mmel_00008886-RA:exon:5195;Parent=Mmel_00008886-RA;
Scv2yLs_2761	maker	exon	603893	604051	.	-	.	ID=Mmel_00008886-RA:exon:5194;Parent=Mmel_00008886-RA;
Scv2yLs_2761	maker	exon	604949	605014	.	-	.	ID=Mmel_00008886-RA:exon:5193;Parent=Mmel_00008886-RA;
Scv2yLs_2761	maker	exon	612433	612579	.	-	.	ID=Mmel_00008886-RA:exon:5192;Parent=Mmel_00008886-RA;
Scv2yLs_2761	maker	exon	612947	613126	.	-	.	ID=Mmel_00008886-RA:exon:5191;Parent=Mmel_00008886-RA;
Scv2yLs_2761	maker	exon	613616	613750	.	-	.	ID=Mmel_00008886-RA:exon:5190;Parent=Mmel_00008886-RA;
Scv2yLs_2761	maker	exon	614878	615060	.	-	.	ID=Mmel_00008886-RA:exon:5189;Parent=Mmel_00008886-RA;
Scv2yLs_2761	maker	exon	615209	615349	.	-	.	ID=Mmel_00008886-RA:exon:5188;Parent=Mmel_00008886-RA;
Scv2yLs_2761	maker	exon	616185	616293	.	-	.	ID=Mmel_00008886-RA:exon:5187;Parent=Mmel_00008886-RA;
Scv2yLs_2761	maker	exon	622726	622876	.	-	.	ID=Mmel_00008886-RA:exon:5186;Parent=Mmel_00008886-RA;
Scv2yLs_2761	maker	exon	624386	624533	.	-	.	ID=Mmel_00008886-RA:exon:5185;Parent=Mmel_00008886-RA;
Scv2yLs_2761	maker	exon	625653	625883	.	-	.	ID=Mmel_00008886-RA:exon:5184;Parent=Mmel_00008886-RA;
Scv2yLs_2761	maker	exon	626907	626999	.	-	.	ID=Mmel_00008886-RA:exon:5183;Parent=Mmel_00008886-RA;
Scv2yLs_2761	maker	exon	628441	628526	.	-	.	ID=Mmel_00008886-RA:exon:5182;Parent=Mmel_00008886-RA;
Scv2yLs_2761	maker	exon	631825	631906	.	-	.	ID=Mmel_00008886-RA:exon:5181;Parent=Mmel_00008886-RA;
Scv2yLs_2761	maker	exon	634528	634606	.	-	.	ID=Mmel_00008886-RA:exon:5180;Parent=Mmel_00008886-RA;
Scv2yLs_2761	maker	exon	636672	636759	.	-	.	ID=Mmel_00008886-RA:exon:5179;Parent=Mmel_00008886-RA;
Scv2yLs_2761	maker	exon	637820	637906	.	-	.	ID=Mmel_00008886-RA:exon:5178;Parent=Mmel_00008886-RA;
Scv2yLs_2761	maker	exon	643861	643980	.	-	.	ID=Mmel_00008886-RA:exon:5177;Parent=Mmel_00008886-RA;
Scv2yLs_2761	maker	exon	645227	645341	.	-	.	ID=Mmel_00008886-RA:exon:5176;Parent=Mmel_00008886-RA;
Scv2yLs_2761	maker	exon	667839	667943	.	-	.	ID=Mmel_00008886-RA:exon:5175;Parent=Mmel_00008886-RA;
Scv2yLs_2761	maker	CDS	667839	667943	.	-	0	ID=Mmel_00008886-RA:cds;Parent=Mmel_00008886-RA;
Scv2yLs_2761	maker	CDS	645227	645341	.	-	0	ID=Mmel_00008886-RA:cds;Parent=Mmel_00008886-RA;
Scv2yLs_2761	maker	CDS	643861	643980	.	-	2	ID=Mmel_00008886-RA:cds;Parent=Mmel_00008886-RA;
Scv2yLs_2761	maker	CDS	637820	637906	.	-	2	ID=Mmel_00008886-RA:cds;Parent=Mmel_00008886-RA;
Scv2yLs_2761	maker	CDS	636672	636759	.	-	2	ID=Mmel_00008886-RA:cds;Parent=Mmel_00008886-RA;
Scv2yLs_2761	maker	CDS	634528	634606	.	-	1	ID=Mmel_00008886-RA:cds;Parent=Mmel_00008886-RA;
Scv2yLs_2761	maker	CDS	631825	631906	.	-	0	ID=Mmel_00008886-RA:cds;Parent=Mmel_00008886-RA;
Scv2yLs_2761	maker	CDS	628441	628526	.	-	2	ID=Mmel_00008886-RA:cds;Parent=Mmel_00008886-RA;
Scv2yLs_2761	maker	CDS	626907	626999	.	-	0	ID=Mmel_00008886-RA:cds;Parent=Mmel_00008886-RA;
Scv2yLs_2761	maker	CDS	625653	625883	.	-	0	ID=Mmel_00008886-RA:cds;Parent=Mmel_00008886-RA;
Scv2yLs_2761	maker	CDS	624386	624533	.	-	0	ID=Mmel_00008886-RA:cds;Parent=Mmel_00008886-RA;
Scv2yLs_2761	maker	CDS	622726	622876	.	-	2	ID=Mmel_00008886-RA:cds;Parent=Mmel_00008886-RA;
Scv2yLs_2761	maker	CDS	616185	616293	.	-	1	ID=Mmel_00008886-RA:cds;Parent=Mmel_00008886-RA;
Scv2yLs_2761	maker	CDS	615209	615349	.	-	0	ID=Mmel_00008886-RA:cds;Parent=Mmel_00008886-RA;
Scv2yLs_2761	maker	CDS	614878	615060	.	-	0	ID=Mmel_00008886-RA:cds;Parent=Mmel_00008886-RA;
Scv2yLs_2761	maker	CDS	613616	613750	.	-	0	ID=Mmel_00008886-RA:cds;Parent=Mmel_00008886-RA;
Scv2yLs_2761	maker	CDS	612947	613126	.	-	0	ID=Mmel_00008886-RA:cds;Parent=Mmel_00008886-RA;
Scv2yLs_2761	maker	CDS	612433	612579	.	-	0	ID=Mmel_00008886-RA:cds;Parent=Mmel_00008886-RA;
Scv2yLs_2761	maker	CDS	604949	605014	.	-	0	ID=Mmel_00008886-RA:cds;Parent=Mmel_00008886-RA;
Scv2yLs_2761	maker	CDS	603893	604051	.	-	0	ID=Mmel_00008886-RA:cds;Parent=Mmel_00008886-RA;
Scv2yLs_2761	maker	CDS	602411	602569	.	-	0	ID=Mmel_00008886-RA:cds;Parent=Mmel_00008886-RA;
Scv2yLs_2761	maker	three_prime_UTR	601273	602410	.	-	.	ID=Mmel_00008886-RA:three_prime_utr;Parent=Mmel_00008886-RA;
Scv2yLs_2761	maker	gene	507274	527327	.	-	.	ID=Mmel_00008884;Name=Mmel_00008884;Alias=snap_masked-Scv2yLs_2761-processed-gene-6.4;Note=Protein of unknown function;
Scv2yLs_2761	maker	mRNA	507274	527327	.	-	.	ID=Mmel_00008884-RA;Parent=Mmel_00008884;Name=Mmel_00008884-RA;Alias=snap_masked-Scv2yLs_2761-processed-gene-6.4-mRNA-1;_AED=0.65;_QI=0|0|0|0|1|1|3|0|93;_eAED=0.65;Note=Protein of unknown function;
Scv2yLs_2761	maker	exon	527322	527327	.	-	.	ID=Mmel_00008884-RA:exon:5198;Parent=Mmel_00008884-RA;
Scv2yLs_2761	maker	exon	515423	515593	.	-	.	ID=Mmel_00008884-RA:exon:5197;Parent=Mmel_00008884-RA;
Scv2yLs_2761	maker	exon	507274	507378	.	-	.	ID=Mmel_00008884-RA:exon:5196;Parent=Mmel_00008884-RA;
Scv2yLs_2761	maker	CDS	527322	527327	.	-	0	ID=Mmel_00008884-RA:cds;Parent=Mmel_00008884-RA;
Scv2yLs_2761	maker	CDS	515423	515593	.	-	0	ID=Mmel_00008884-RA:cds;Parent=Mmel_00008884-RA;
Scv2yLs_2761	maker	CDS	507274	507378	.	-	0	ID=Mmel_00008884-RA:cds;Parent=Mmel_00008884-RA;
Scv2yLs_2761	maker	gene	686444	720743	.	+	.	ID=Mmel_00008887;Name=Mmel_00008887;Alias=augustus_masked-Scv2yLs_2761-processed-gene-7.4;Note=Similar to HEATR1: HEAT repeat-containing protein 1 (Homo sapiens OX%3D9606);Dbxref=InterPro:IPR012954,InterPro:IPR022125,PFAM:PF08146,PFAM:PF12397;
Scv2yLs_2761	maker	mRNA	686444	720743	.	+	.	ID=Mmel_00008887-RA;Parent=Mmel_00008887;Name=Mmel_00008887-RA;Alias=augustus_masked-Scv2yLs_2761-processed-gene-7.4-mRNA-1;_AED=0.15;_QI=0|0.11|0.08|1|1|1|36|0|1758;_eAED=0.15;Note=Similar to HEATR1: HEAT repeat-containing protein 1 (Homo sapiens OX%3D9606);Dbxref=InterPro:IPR012954,InterPro:IPR022125,PFAM:PF08146,PFAM:PF12397;
Scv2yLs_2761	maker	exon	686444	686585	.	+	.	ID=Mmel_00008887-RA:exon:5199;Parent=Mmel_00008887-RA;
Scv2yLs_2761	maker	exon	688245	688461	.	+	.	ID=Mmel_00008887-RA:exon:5200;Parent=Mmel_00008887-RA;
Scv2yLs_2761	maker	exon	689345	689486	.	+	.	ID=Mmel_00008887-RA:exon:5201;Parent=Mmel_00008887-RA;
Scv2yLs_2761	maker	exon	691012	691152	.	+	.	ID=Mmel_00008887-RA:exon:5202;Parent=Mmel_00008887-RA;
Scv2yLs_2761	maker	exon	691731	691942	.	+	.	ID=Mmel_00008887-RA:exon:5203;Parent=Mmel_00008887-RA;
Scv2yLs_2761	maker	exon	693053	693186	.	+	.	ID=Mmel_00008887-RA:exon:5204;Parent=Mmel_00008887-RA;
Scv2yLs_2761	maker	exon	693893	694001	.	+	.	ID=Mmel_00008887-RA:exon:5205;Parent=Mmel_00008887-RA;
Scv2yLs_2761	maker	exon	694362	694472	.	+	.	ID=Mmel_00008887-RA:exon:5206;Parent=Mmel_00008887-RA;
Scv2yLs_2761	maker	exon	694859	694976	.	+	.	ID=Mmel_00008887-RA:exon:5207;Parent=Mmel_00008887-RA;
Scv2yLs_2761	maker	exon	696740	696835	.	+	.	ID=Mmel_00008887-RA:exon:5208;Parent=Mmel_00008887-RA;
Scv2yLs_2761	maker	exon	697862	697950	.	+	.	ID=Mmel_00008887-RA:exon:5209;Parent=Mmel_00008887-RA;
Scv2yLs_2761	maker	exon	698255	698466	.	+	.	ID=Mmel_00008887-RA:exon:5210;Parent=Mmel_00008887-RA;
Scv2yLs_2761	maker	exon	698729	698850	.	+	.	ID=Mmel_00008887-RA:exon:5211;Parent=Mmel_00008887-RA;
Scv2yLs_2761	maker	exon	699432	699629	.	+	.	ID=Mmel_00008887-RA:exon:5212;Parent=Mmel_00008887-RA;
Scv2yLs_2761	maker	exon	700355	700538	.	+	.	ID=Mmel_00008887-RA:exon:5213;Parent=Mmel_00008887-RA;
Scv2yLs_2761	maker	exon	700804	700952	.	+	.	ID=Mmel_00008887-RA:exon:5214;Parent=Mmel_00008887-RA;
Scv2yLs_2761	maker	exon	703889	704131	.	+	.	ID=Mmel_00008887-RA:exon:5215;Parent=Mmel_00008887-RA;
Scv2yLs_2761	maker	exon	704871	705002	.	+	.	ID=Mmel_00008887-RA:exon:5216;Parent=Mmel_00008887-RA;
Scv2yLs_2761	maker	exon	705387	705493	.	+	.	ID=Mmel_00008887-RA:exon:5217;Parent=Mmel_00008887-RA;
Scv2yLs_2761	maker	exon	706543	706686	.	+	.	ID=Mmel_00008887-RA:exon:5218;Parent=Mmel_00008887-RA;
Scv2yLs_2761	maker	exon	707436	707554	.	+	.	ID=Mmel_00008887-RA:exon:5219;Parent=Mmel_00008887-RA;
Scv2yLs_2761	maker	exon	707821	707942	.	+	.	ID=Mmel_00008887-RA:exon:5220;Parent=Mmel_00008887-RA;
Scv2yLs_2761	maker	exon	709393	709521	.	+	.	ID=Mmel_00008887-RA:exon:5221;Parent=Mmel_00008887-RA;
Scv2yLs_2761	maker	exon	710754	710984	.	+	.	ID=Mmel_00008887-RA:exon:5222;Parent=Mmel_00008887-RA;
Scv2yLs_2761	maker	exon	712883	712929	.	+	.	ID=Mmel_00008887-RA:exon:5223;Parent=Mmel_00008887-RA;
Scv2yLs_2761	maker	exon	713590	713713	.	+	.	ID=Mmel_00008887-RA:exon:5224;Parent=Mmel_00008887-RA;
Scv2yLs_2761	maker	exon	714493	714633	.	+	.	ID=Mmel_00008887-RA:exon:5225;Parent=Mmel_00008887-RA;
Scv2yLs_2761	maker	exon	714849	715138	.	+	.	ID=Mmel_00008887-RA:exon:5226;Parent=Mmel_00008887-RA;
Scv2yLs_2761	maker	exon	715875	716025	.	+	.	ID=Mmel_00008887-RA:exon:5227;Parent=Mmel_00008887-RA;
Scv2yLs_2761	maker	exon	716556	716714	.	+	.	ID=Mmel_00008887-RA:exon:5228;Parent=Mmel_00008887-RA;
Scv2yLs_2761	maker	exon	717380	717514	.	+	.	ID=Mmel_00008887-RA:exon:5229;Parent=Mmel_00008887-RA;
Scv2yLs_2761	maker	exon	717767	717871	.	+	.	ID=Mmel_00008887-RA:exon:5230;Parent=Mmel_00008887-RA;
Scv2yLs_2761	maker	exon	717965	718133	.	+	.	ID=Mmel_00008887-RA:exon:5231;Parent=Mmel_00008887-RA;
Scv2yLs_2761	maker	exon	718842	718996	.	+	.	ID=Mmel_00008887-RA:exon:5232;Parent=Mmel_00008887-RA;
Scv2yLs_2761	maker	exon	720168	720276	.	+	.	ID=Mmel_00008887-RA:exon:5233;Parent=Mmel_00008887-RA;
Scv2yLs_2761	maker	exon	720655	720743	.	+	.	ID=Mmel_00008887-RA:exon:5234;Parent=Mmel_00008887-RA;
Scv2yLs_2761	maker	CDS	686444	686585	.	+	0	ID=Mmel_00008887-RA:cds;Parent=Mmel_00008887-RA;
Scv2yLs_2761	maker	CDS	688245	688461	.	+	2	ID=Mmel_00008887-RA:cds;Parent=Mmel_00008887-RA;
Scv2yLs_2761	maker	CDS	689345	689486	.	+	1	ID=Mmel_00008887-RA:cds;Parent=Mmel_00008887-RA;
Scv2yLs_2761	maker	CDS	691012	691152	.	+	0	ID=Mmel_00008887-RA:cds;Parent=Mmel_00008887-RA;
Scv2yLs_2761	maker	CDS	691731	691942	.	+	0	ID=Mmel_00008887-RA:cds;Parent=Mmel_00008887-RA;
Scv2yLs_2761	maker	CDS	693053	693186	.	+	1	ID=Mmel_00008887-RA:cds;Parent=Mmel_00008887-RA;
Scv2yLs_2761	maker	CDS	693893	694001	.	+	2	ID=Mmel_00008887-RA:cds;Parent=Mmel_00008887-RA;
Scv2yLs_2761	maker	CDS	694362	694472	.	+	1	ID=Mmel_00008887-RA:cds;Parent=Mmel_00008887-RA;
Scv2yLs_2761	maker	CDS	694859	694976	.	+	1	ID=Mmel_00008887-RA:cds;Parent=Mmel_00008887-RA;
Scv2yLs_2761	maker	CDS	696740	696835	.	+	0	ID=Mmel_00008887-RA:cds;Parent=Mmel_00008887-RA;
Scv2yLs_2761	maker	CDS	697862	697950	.	+	0	ID=Mmel_00008887-RA:cds;Parent=Mmel_00008887-RA;
Scv2yLs_2761	maker	CDS	698255	698466	.	+	1	ID=Mmel_00008887-RA:cds;Parent=Mmel_00008887-RA;
Scv2yLs_2761	maker	CDS	698729	698850	.	+	2	ID=Mmel_00008887-RA:cds;Parent=Mmel_00008887-RA;
Scv2yLs_2761	maker	CDS	699432	699629	.	+	0	ID=Mmel_00008887-RA:cds;Parent=Mmel_00008887-RA;
Scv2yLs_2761	maker	CDS	700355	700538	.	+	0	ID=Mmel_00008887-RA:cds;Parent=Mmel_00008887-RA;
Scv2yLs_2761	maker	CDS	700804	700952	.	+	2	ID=Mmel_00008887-RA:cds;Parent=Mmel_00008887-RA;
Scv2yLs_2761	maker	CDS	703889	704131	.	+	0	ID=Mmel_00008887-RA:cds;Parent=Mmel_00008887-RA;
Scv2yLs_2761	maker	CDS	704871	705002	.	+	0	ID=Mmel_00008887-RA:cds;Parent=Mmel_00008887-RA;
Scv2yLs_2761	maker	CDS	705387	705493	.	+	0	ID=Mmel_00008887-RA:cds;Parent=Mmel_00008887-RA;
Scv2yLs_2761	maker	CDS	706543	706686	.	+	1	ID=Mmel_00008887-RA:cds;Parent=Mmel_00008887-RA;
Scv2yLs_2761	maker	CDS	707436	707554	.	+	1	ID=Mmel_00008887-RA:cds;Parent=Mmel_00008887-RA;
Scv2yLs_2761	maker	CDS	707821	707942	.	+	2	ID=Mmel_00008887-RA:cds;Parent=Mmel_00008887-RA;
Scv2yLs_2761	maker	CDS	709393	709521	.	+	0	ID=Mmel_00008887-RA:cds;Parent=Mmel_00008887-RA;
Scv2yLs_2761	maker	CDS	710754	710984	.	+	0	ID=Mmel_00008887-RA:cds;Parent=Mmel_00008887-RA;
Scv2yLs_2761	maker	CDS	712883	712929	.	+	0	ID=Mmel_00008887-RA:cds;Parent=Mmel_00008887-RA;
Scv2yLs_2761	maker	CDS	713590	713713	.	+	1	ID=Mmel_00008887-RA:cds;Parent=Mmel_00008887-RA;
Scv2yLs_2761	maker	CDS	714493	714633	.	+	0	ID=Mmel_00008887-RA:cds;Parent=Mmel_00008887-RA;
Scv2yLs_2761	maker	CDS	714849	715138	.	+	0	ID=Mmel_00008887-RA:cds;Parent=Mmel_00008887-RA;
Scv2yLs_2761	maker	CDS	715875	716025	.	+	1	ID=Mmel_00008887-RA:cds;Parent=Mmel_00008887-RA;
Scv2yLs_2761	maker	CDS	716556	716714	.	+	0	ID=Mmel_00008887-RA:cds;Parent=Mmel_00008887-RA;
Scv2yLs_2761	maker	CDS	717380	717514	.	+	0	ID=Mmel_00008887-RA:cds;Parent=Mmel_00008887-RA;
Scv2yLs_2761	maker	CDS	717767	717871	.	+	0	ID=Mmel_00008887-RA:cds;Parent=Mmel_00008887-RA;
Scv2yLs_2761	maker	CDS	717965	718133	.	+	0	ID=Mmel_00008887-RA:cds;Parent=Mmel_00008887-RA;
Scv2yLs_2761	maker	CDS	718842	718996	.	+	2	ID=Mmel_00008887-RA:cds;Parent=Mmel_00008887-RA;
Scv2yLs_2761	maker	CDS	720168	720276	.	+	0	ID=Mmel_00008887-RA:cds;Parent=Mmel_00008887-RA;
Scv2yLs_2761	maker	CDS	720655	720743	.	+	2	ID=Mmel_00008887-RA:cds;Parent=Mmel_00008887-RA;
Scv2yLs_2761	maker	gene	723023	736145	.	-	.	ID=Mmel_00008888;Name=Mmel_00008888;Alias=maker-Scv2yLs_2761-snap-gene-7.2;Note=Similar to LGALS8: Galectin-8 (Homo sapiens OX%3D9606);Dbxref=InterPro:IPR001079,PFAM:PF00337;Ontology_term=GO:0030246;
Scv2yLs_2761	maker	mRNA	723023	736145	.	-	.	ID=Mmel_00008888-RA;Parent=Mmel_00008888;Name=Mmel_00008888-RA;Alias=maker-Scv2yLs_2761-snap-gene-7.2-mRNA-1;_AED=0.34;_QI=142|0.37|0.33|0.88|0.87|0.77|9|0|304;_eAED=0.34;Note=Similar to LGALS8: Galectin-8 (Homo sapiens OX%3D9606);Dbxref=InterPro:IPR001079,PFAM:PF00337;Ontology_term=GO:0030246;
Scv2yLs_2761	maker	exon	723023	723157	.	-	.	ID=Mmel_00008888-RA:exon:5243;Parent=Mmel_00008888-RA;
Scv2yLs_2761	maker	exon	723613	723770	.	-	.	ID=Mmel_00008888-RA:exon:5242;Parent=Mmel_00008888-RA;
Scv2yLs_2761	maker	exon	727511	727537	.	-	.	ID=Mmel_00008888-RA:exon:5241;Parent=Mmel_00008888-RA;
Scv2yLs_2761	maker	exon	727612	727672	.	-	.	ID=Mmel_00008888-RA:exon:5240;Parent=Mmel_00008888-RA;
Scv2yLs_2761	maker	exon	729331	729447	.	-	.	ID=Mmel_00008888-RA:exon:5239;Parent=Mmel_00008888-RA;
Scv2yLs_2761	maker	exon	730117	730327	.	-	.	ID=Mmel_00008888-RA:exon:5238;Parent=Mmel_00008888-RA;
Scv2yLs_2761	maker	exon	730857	730945	.	-	.	ID=Mmel_00008888-RA:exon:5237;Parent=Mmel_00008888-RA;
Scv2yLs_2761	maker	exon	734313	734522	.	-	.	ID=Mmel_00008888-RA:exon:5236;Parent=Mmel_00008888-RA;
Scv2yLs_2761	maker	exon	736100	736145	.	-	.	ID=Mmel_00008888-RA:exon:5235;Parent=Mmel_00008888-RA;
Scv2yLs_2761	maker	five_prime_UTR	736100	736145	.	-	.	ID=Mmel_00008888-RA:five_prime_utr;Parent=Mmel_00008888-RA;
Scv2yLs_2761	maker	five_prime_UTR	734427	734522	.	-	.	ID=Mmel_00008888-RA:five_prime_utr;Parent=Mmel_00008888-RA;
Scv2yLs_2761	maker	CDS	734313	734426	.	-	0	ID=Mmel_00008888-RA:cds;Parent=Mmel_00008888-RA;
Scv2yLs_2761	maker	CDS	730857	730945	.	-	0	ID=Mmel_00008888-RA:cds;Parent=Mmel_00008888-RA;
Scv2yLs_2761	maker	CDS	730117	730327	.	-	1	ID=Mmel_00008888-RA:cds;Parent=Mmel_00008888-RA;
Scv2yLs_2761	maker	CDS	729331	729447	.	-	0	ID=Mmel_00008888-RA:cds;Parent=Mmel_00008888-RA;
Scv2yLs_2761	maker	CDS	727612	727672	.	-	0	ID=Mmel_00008888-RA:cds;Parent=Mmel_00008888-RA;
Scv2yLs_2761	maker	CDS	727511	727537	.	-	2	ID=Mmel_00008888-RA:cds;Parent=Mmel_00008888-RA;
Scv2yLs_2761	maker	CDS	723613	723770	.	-	2	ID=Mmel_00008888-RA:cds;Parent=Mmel_00008888-RA;
Scv2yLs_2761	maker	CDS	723023	723157	.	-	0	ID=Mmel_00008888-RA:cds;Parent=Mmel_00008888-RA;
Scv2yLs_2761	maker	gene	745437	755462	.	-	.	ID=Mmel_00008889;Name=Mmel_00008889;Alias=maker-Scv2yLs_2761-snap-gene-7.3;Note=Similar to EDARADD: Ectodysplasin-A receptor-associated adapter protein (Homo sapiens OX%3D9606);Dbxref=InterPro:IPR000488,PFAM:PF00531;Ontology_term=GO:0005515,GO:0007165;
Scv2yLs_2761	maker	mRNA	745437	755462	.	-	.	ID=Mmel_00008889-RA;Parent=Mmel_00008889;Name=Mmel_00008889-RA;Alias=maker-Scv2yLs_2761-snap-gene-7.3-mRNA-1;_AED=0.37;_QI=56|0.4|0.16|1|0.6|0.66|6|0|214;_eAED=0.37;Note=Similar to EDARADD: Ectodysplasin-A receptor-associated adapter protein (Homo sapiens OX%3D9606);Dbxref=InterPro:IPR000488,PFAM:PF00531;Ontology_term=GO:0005515,GO:0007165;
Scv2yLs_2761	maker	exon	755404	755462	.	-	.	ID=Mmel_00008889-RA:exon:5249;Parent=Mmel_00008889-RA;
Scv2yLs_2761	maker	exon	754173	754212	.	-	.	ID=Mmel_00008889-RA:exon:5248;Parent=Mmel_00008889-RA;
Scv2yLs_2761	maker	exon	753624	753713	.	-	.	ID=Mmel_00008889-RA:exon:5247;Parent=Mmel_00008889-RA;
Scv2yLs_2761	maker	exon	751112	751200	.	-	.	ID=Mmel_00008889-RA:exon:5246;Parent=Mmel_00008889-RA;
Scv2yLs_2761	maker	exon	748304	748349	.	-	.	ID=Mmel_00008889-RA:exon:5245;Parent=Mmel_00008889-RA;
Scv2yLs_2761	maker	exon	745437	745810	.	-	.	ID=Mmel_00008889-RA:exon:5244;Parent=Mmel_00008889-RA;
Scv2yLs_2761	maker	five_prime_UTR	755407	755462	.	-	.	ID=Mmel_00008889-RA:five_prime_utr;Parent=Mmel_00008889-RA;
Scv2yLs_2761	maker	CDS	755404	755406	.	-	0	ID=Mmel_00008889-RA:cds;Parent=Mmel_00008889-RA;
Scv2yLs_2761	maker	CDS	754173	754212	.	-	0	ID=Mmel_00008889-RA:cds;Parent=Mmel_00008889-RA;
Scv2yLs_2761	maker	CDS	753624	753713	.	-	2	ID=Mmel_00008889-RA:cds;Parent=Mmel_00008889-RA;
Scv2yLs_2761	maker	CDS	751112	751200	.	-	2	ID=Mmel_00008889-RA:cds;Parent=Mmel_00008889-RA;
Scv2yLs_2761	maker	CDS	748304	748349	.	-	0	ID=Mmel_00008889-RA:cds;Parent=Mmel_00008889-RA;
Scv2yLs_2761	maker	CDS	745437	745810	.	-	2	ID=Mmel_00008889-RA:cds;Parent=Mmel_00008889-RA;
Scv2yLs_2761	maker	gene	782991	792149	.	+	.	ID=Mmel_00008890;Name=Mmel_00008890;Alias=augustus_masked-Scv2yLs_2761-processed-gene-8.5;Note=Similar to ERO1B: ERO1-like protein beta (Homo sapiens OX%3D9606);Dbxref=InterPro:IPR007266,PFAM:PF04137;Ontology_term=GO:0003756,GO:0005783,GO:0016671,GO:0055114;
Scv2yLs_2761	maker	mRNA	782991	792149	.	+	.	ID=Mmel_00008890-RA;Parent=Mmel_00008890;Name=Mmel_00008890-RA;Alias=augustus_masked-Scv2yLs_2761-processed-gene-8.5-mRNA-1;_AED=0.39;_QI=0|0.37|0.22|0.88|1|1|9|0|251;_eAED=0.39;Note=Similar to ERO1B: ERO1-like protein beta (Homo sapiens OX%3D9606);Dbxref=InterPro:IPR007266,PFAM:PF04137;Ontology_term=GO:0003756,GO:0005783,GO:0016671,GO:0055114;
Scv2yLs_2761	maker	exon	782991	782997	.	+	.	ID=Mmel_00008890-RA:exon:5250;Parent=Mmel_00008890-RA;
Scv2yLs_2761	maker	exon	784369	784489	.	+	.	ID=Mmel_00008890-RA:exon:5251;Parent=Mmel_00008890-RA;
Scv2yLs_2761	maker	exon	784582	784628	.	+	.	ID=Mmel_00008890-RA:exon:5252;Parent=Mmel_00008890-RA;
Scv2yLs_2761	maker	exon	785691	785702	.	+	.	ID=Mmel_00008890-RA:exon:5253;Parent=Mmel_00008890-RA;
Scv2yLs_2761	maker	exon	786537	786563	.	+	.	ID=Mmel_00008890-RA:exon:5254;Parent=Mmel_00008890-RA;
Scv2yLs_2761	maker	exon	788258	788504	.	+	.	ID=Mmel_00008890-RA:exon:5255;Parent=Mmel_00008890-RA;
Scv2yLs_2761	maker	exon	789301	789370	.	+	.	ID=Mmel_00008890-RA:exon:5256;Parent=Mmel_00008890-RA;
Scv2yLs_2761	maker	exon	790514	790600	.	+	.	ID=Mmel_00008890-RA:exon:5257;Parent=Mmel_00008890-RA;
Scv2yLs_2761	maker	exon	792012	792149	.	+	.	ID=Mmel_00008890-RA:exon:5258;Parent=Mmel_00008890-RA;
Scv2yLs_2761	maker	CDS	782991	782997	.	+	0	ID=Mmel_00008890-RA:cds;Parent=Mmel_00008890-RA;
Scv2yLs_2761	maker	CDS	784369	784489	.	+	2	ID=Mmel_00008890-RA:cds;Parent=Mmel_00008890-RA;
Scv2yLs_2761	maker	CDS	784582	784628	.	+	1	ID=Mmel_00008890-RA:cds;Parent=Mmel_00008890-RA;
Scv2yLs_2761	maker	CDS	785691	785702	.	+	2	ID=Mmel_00008890-RA:cds;Parent=Mmel_00008890-RA;
Scv2yLs_2761	maker	CDS	786537	786563	.	+	2	ID=Mmel_00008890-RA:cds;Parent=Mmel_00008890-RA;
Scv2yLs_2761	maker	CDS	788258	788504	.	+	2	ID=Mmel_00008890-RA:cds;Parent=Mmel_00008890-RA;
Scv2yLs_2761	maker	CDS	789301	789370	.	+	1	ID=Mmel_00008890-RA:cds;Parent=Mmel_00008890-RA;
Scv2yLs_2761	maker	CDS	790514	790600	.	+	0	ID=Mmel_00008890-RA:cds;Parent=Mmel_00008890-RA;
Scv2yLs_2761	maker	CDS	792012	792149	.	+	0	ID=Mmel_00008890-RA:cds;Parent=Mmel_00008890-RA;
Scv2yLs_2761	maker	gene	798505	819185	.	-	.	ID=Mmel_00008891;Name=Mmel_00008891;Alias=maker-Scv2yLs_2761-augustus-gene-8.8;Note=Similar to Gpr137b: Integral membrane protein GPR137B (Mus musculus OX%3D10090);
Scv2yLs_2761	maker	mRNA	798505	819185	.	-	.	ID=Mmel_00008891-RA;Parent=Mmel_00008891;Name=Mmel_00008891-RA;Alias=maker-Scv2yLs_2761-augustus-gene-8.8-mRNA-1;_AED=0.20;_QI=0|0.4|0.33|0.66|0.6|0.83|6|486|216;_eAED=0.20;Note=Similar to Gpr137b: Integral membrane protein GPR137B (Mus musculus OX%3D10090);
Scv2yLs_2761	maker	exon	798505	799102	.	-	.	ID=Mmel_00008891-RA:exon:5264;Parent=Mmel_00008891-RA;
Scv2yLs_2761	maker	exon	800600	800724	.	-	.	ID=Mmel_00008891-RA:exon:5263;Parent=Mmel_00008891-RA;
Scv2yLs_2761	maker	exon	803565	803693	.	-	.	ID=Mmel_00008891-RA:exon:5262;Parent=Mmel_00008891-RA;
Scv2yLs_2761	maker	exon	809599	809821	.	-	.	ID=Mmel_00008891-RA:exon:5261;Parent=Mmel_00008891-RA;
Scv2yLs_2761	maker	exon	814634	814683	.	-	.	ID=Mmel_00008891-RA:exon:5260;Parent=Mmel_00008891-RA;
Scv2yLs_2761	maker	exon	819174	819185	.	-	.	ID=Mmel_00008891-RA:exon:5259;Parent=Mmel_00008891-RA;
Scv2yLs_2761	maker	CDS	819174	819185	.	-	0	ID=Mmel_00008891-RA:cds;Parent=Mmel_00008891-RA;
Scv2yLs_2761	maker	CDS	814634	814683	.	-	0	ID=Mmel_00008891-RA:cds;Parent=Mmel_00008891-RA;
Scv2yLs_2761	maker	CDS	809599	809821	.	-	1	ID=Mmel_00008891-RA:cds;Parent=Mmel_00008891-RA;
Scv2yLs_2761	maker	CDS	803565	803693	.	-	0	ID=Mmel_00008891-RA:cds;Parent=Mmel_00008891-RA;
Scv2yLs_2761	maker	CDS	800600	800724	.	-	0	ID=Mmel_00008891-RA:cds;Parent=Mmel_00008891-RA;
Scv2yLs_2761	maker	CDS	798991	799102	.	-	1	ID=Mmel_00008891-RA:cds;Parent=Mmel_00008891-RA;
Scv2yLs_2761	maker	three_prime_UTR	798505	798990	.	-	.	ID=Mmel_00008891-RA:three_prime_utr;Parent=Mmel_00008891-RA;
Scv2yLs_2761	maker	gene	853845	888169	.	+	.	ID=Mmel_00008892;Name=Mmel_00008892;Alias=maker-Scv2yLs_2761-augustus-gene-9.4;Note=Similar to NID1: Nidogen-1 (Homo sapiens OX%3D9606);Dbxref=InterPro:IPR000033,InterPro:IPR000716,InterPro:IPR001881,InterPro:IPR003886,InterPro:IPR006605,InterPro:IPR024731,InterPro:IPR026823,PFAM:PF00058,PFAM:PF00086,PFAM:PF06119,PFAM:PF07474,PFAM:PF07645,PFAM:PF12662,PFAM:PF12947,PFAM:PF14670;Ontology_term=GO:0005509,GO:0007160;
Scv2yLs_2761	maker	mRNA	853845	888169	.	+	.	ID=Mmel_00008892-RA;Parent=Mmel_00008892;Name=Mmel_00008892-RA;Alias=maker-Scv2yLs_2761-augustus-gene-9.4-mRNA-1;_AED=0.26;_QI=0|0.11|0.05|1|1|1|19|0|1186;_eAED=0.26;Note=Similar to NID1: Nidogen-1 (Homo sapiens OX%3D9606);Dbxref=InterPro:IPR000033,InterPro:IPR000716,InterPro:IPR001881,InterPro:IPR003886,InterPro:IPR006605,InterPro:IPR024731,InterPro:IPR026823,PFAM:PF00058,PFAM:PF00086,PFAM:PF06119,PFAM:PF07474,PFAM:PF07645,PFAM:PF12662,PFAM:PF12947,PFAM:PF14670;Ontology_term=GO:0005509,GO:0007160;
Scv2yLs_2761	maker	exon	853845	854144	.	+	.	ID=Mmel_00008892-RA:exon:5265;Parent=Mmel_00008892-RA;
Scv2yLs_2761	maker	exon	855266	855495	.	+	.	ID=Mmel_00008892-RA:exon:5266;Parent=Mmel_00008892-RA;
Scv2yLs_2761	maker	exon	856138	856565	.	+	.	ID=Mmel_00008892-RA:exon:5267;Parent=Mmel_00008892-RA;
Scv2yLs_2761	maker	exon	857461	857610	.	+	.	ID=Mmel_00008892-RA:exon:5268;Parent=Mmel_00008892-RA;
Scv2yLs_2761	maker	exon	858850	859101	.	+	.	ID=Mmel_00008892-RA:exon:5269;Parent=Mmel_00008892-RA;
Scv2yLs_2761	maker	exon	860227	860427	.	+	.	ID=Mmel_00008892-RA:exon:5270;Parent=Mmel_00008892-RA;
Scv2yLs_2761	maker	exon	862287	862532	.	+	.	ID=Mmel_00008892-RA:exon:5271;Parent=Mmel_00008892-RA;
Scv2yLs_2761	maker	exon	863480	863623	.	+	.	ID=Mmel_00008892-RA:exon:5272;Parent=Mmel_00008892-RA;
Scv2yLs_2761	maker	exon	864696	864824	.	+	.	ID=Mmel_00008892-RA:exon:5273;Parent=Mmel_00008892-RA;
Scv2yLs_2761	maker	exon	867625	867768	.	+	.	ID=Mmel_00008892-RA:exon:5274;Parent=Mmel_00008892-RA;
Scv2yLs_2761	maker	exon	868525	868647	.	+	.	ID=Mmel_00008892-RA:exon:5275;Parent=Mmel_00008892-RA;
Scv2yLs_2761	maker	exon	876343	876567	.	+	.	ID=Mmel_00008892-RA:exon:5276;Parent=Mmel_00008892-RA;
Scv2yLs_2761	maker	exon	877195	877367	.	+	.	ID=Mmel_00008892-RA:exon:5277;Parent=Mmel_00008892-RA;
Scv2yLs_2761	maker	exon	879345	879471	.	+	.	ID=Mmel_00008892-RA:exon:5278;Parent=Mmel_00008892-RA;
Scv2yLs_2761	maker	exon	882761	882932	.	+	.	ID=Mmel_00008892-RA:exon:5279;Parent=Mmel_00008892-RA;
Scv2yLs_2761	maker	exon	883705	883862	.	+	.	ID=Mmel_00008892-RA:exon:5280;Parent=Mmel_00008892-RA;
Scv2yLs_2761	maker	exon	885157	885280	.	+	.	ID=Mmel_00008892-RA:exon:5281;Parent=Mmel_00008892-RA;
Scv2yLs_2761	maker	exon	886488	886600	.	+	.	ID=Mmel_00008892-RA:exon:5282;Parent=Mmel_00008892-RA;
Scv2yLs_2761	maker	exon	888048	888169	.	+	.	ID=Mmel_00008892-RA:exon:5283;Parent=Mmel_00008892-RA;
Scv2yLs_2761	maker	CDS	853845	854144	.	+	0	ID=Mmel_00008892-RA:cds;Parent=Mmel_00008892-RA;
Scv2yLs_2761	maker	CDS	855266	855495	.	+	0	ID=Mmel_00008892-RA:cds;Parent=Mmel_00008892-RA;
Scv2yLs_2761	maker	CDS	856138	856565	.	+	1	ID=Mmel_00008892-RA:cds;Parent=Mmel_00008892-RA;
Scv2yLs_2761	maker	CDS	857461	857610	.	+	2	ID=Mmel_00008892-RA:cds;Parent=Mmel_00008892-RA;
Scv2yLs_2761	maker	CDS	858850	859101	.	+	2	ID=Mmel_00008892-RA:cds;Parent=Mmel_00008892-RA;
Scv2yLs_2761	maker	CDS	860227	860427	.	+	2	ID=Mmel_00008892-RA:cds;Parent=Mmel_00008892-RA;
Scv2yLs_2761	maker	CDS	862287	862532	.	+	2	ID=Mmel_00008892-RA:cds;Parent=Mmel_00008892-RA;
Scv2yLs_2761	maker	CDS	863480	863623	.	+	2	ID=Mmel_00008892-RA:cds;Parent=Mmel_00008892-RA;
Scv2yLs_2761	maker	CDS	864696	864824	.	+	2	ID=Mmel_00008892-RA:cds;Parent=Mmel_00008892-RA;
Scv2yLs_2761	maker	CDS	867625	867768	.	+	2	ID=Mmel_00008892-RA:cds;Parent=Mmel_00008892-RA;
Scv2yLs_2761	maker	CDS	868525	868647	.	+	2	ID=Mmel_00008892-RA:cds;Parent=Mmel_00008892-RA;
Scv2yLs_2761	maker	CDS	876343	876567	.	+	2	ID=Mmel_00008892-RA:cds;Parent=Mmel_00008892-RA;
Scv2yLs_2761	maker	CDS	877195	877367	.	+	2	ID=Mmel_00008892-RA:cds;Parent=Mmel_00008892-RA;
Scv2yLs_2761	maker	CDS	879345	879471	.	+	0	ID=Mmel_00008892-RA:cds;Parent=Mmel_00008892-RA;
Scv2yLs_2761	maker	CDS	882761	882932	.	+	2	ID=Mmel_00008892-RA:cds;Parent=Mmel_00008892-RA;
Scv2yLs_2761	maker	CDS	883705	883862	.	+	1	ID=Mmel_00008892-RA:cds;Parent=Mmel_00008892-RA;
Scv2yLs_2761	maker	CDS	885157	885280	.	+	2	ID=Mmel_00008892-RA:cds;Parent=Mmel_00008892-RA;
Scv2yLs_2761	maker	CDS	886488	886600	.	+	1	ID=Mmel_00008892-RA:cds;Parent=Mmel_00008892-RA;
Scv2yLs_2761	maker	CDS	888048	888169	.	+	2	ID=Mmel_00008892-RA:cds;Parent=Mmel_00008892-RA;
Scv2yLs_2761	maker	gene	888268	897863	.	+	.	ID=Mmel_00008893;Name=Mmel_00008893;Alias=maker-Scv2yLs_2761-snap-gene-9.1;Note=Protein of unknown function;
Scv2yLs_2761	maker	mRNA	888268	897863	.	+	.	ID=Mmel_00008893-RA;Parent=Mmel_00008893;Name=Mmel_00008893-RA;Alias=maker-Scv2yLs_2761-snap-gene-9.1-mRNA-1;_AED=0.91;_QI=0|0|0|0|0|0|17|0|612;_eAED=1.00;Note=Protein of unknown function;
Scv2yLs_2761	maker	exon	888268	888341	.	+	.	ID=Mmel_00008893-RA:exon:5284;Parent=Mmel_00008893-RA;
Scv2yLs_2761	maker	exon	889224	889347	.	+	.	ID=Mmel_00008893-RA:exon:5285;Parent=Mmel_00008893-RA;
Scv2yLs_2761	maker	exon	889979	890059	.	+	.	ID=Mmel_00008893-RA:exon:5286;Parent=Mmel_00008893-RA;
Scv2yLs_2761	maker	exon	890829	890931	.	+	.	ID=Mmel_00008893-RA:exon:5287;Parent=Mmel_00008893-RA;
Scv2yLs_2761	maker	exon	891081	891200	.	+	.	ID=Mmel_00008893-RA:exon:5288;Parent=Mmel_00008893-RA;
Scv2yLs_2761	maker	exon	892619	892716	.	+	.	ID=Mmel_00008893-RA:exon:5289;Parent=Mmel_00008893-RA;
Scv2yLs_2761	maker	exon	892913	893079	.	+	.	ID=Mmel_00008893-RA:exon:5290;Parent=Mmel_00008893-RA;
Scv2yLs_2761	maker	exon	893105	893307	.	+	.	ID=Mmel_00008893-RA:exon:5291;Parent=Mmel_00008893-RA;
Scv2yLs_2761	maker	exon	893754	893905	.	+	.	ID=Mmel_00008893-RA:exon:5292;Parent=Mmel_00008893-RA;
Scv2yLs_2761	maker	exon	894662	894810	.	+	.	ID=Mmel_00008893-RA:exon:5293;Parent=Mmel_00008893-RA;
Scv2yLs_2761	maker	exon	895168	895263	.	+	.	ID=Mmel_00008893-RA:exon:5294;Parent=Mmel_00008893-RA;
Scv2yLs_2761	maker	exon	895333	895423	.	+	.	ID=Mmel_00008893-RA:exon:5295;Parent=Mmel_00008893-RA;
Scv2yLs_2761	maker	exon	895723	895818	.	+	.	ID=Mmel_00008893-RA:exon:5296;Parent=Mmel_00008893-RA;
Scv2yLs_2761	maker	exon	896913	896946	.	+	.	ID=Mmel_00008893-RA:exon:5297;Parent=Mmel_00008893-RA;
Scv2yLs_2761	maker	exon	897360	897457	.	+	.	ID=Mmel_00008893-RA:exon:5298;Parent=Mmel_00008893-RA;
Scv2yLs_2761	maker	exon	897538	897576	.	+	.	ID=Mmel_00008893-RA:exon:5299;Parent=Mmel_00008893-RA;
Scv2yLs_2761	maker	exon	897750	897863	.	+	.	ID=Mmel_00008893-RA:exon:5300;Parent=Mmel_00008893-RA;
Scv2yLs_2761	maker	CDS	888268	888341	.	+	0	ID=Mmel_00008893-RA:cds;Parent=Mmel_00008893-RA;
Scv2yLs_2761	maker	CDS	889224	889347	.	+	1	ID=Mmel_00008893-RA:cds;Parent=Mmel_00008893-RA;
Scv2yLs_2761	maker	CDS	889979	890059	.	+	0	ID=Mmel_00008893-RA:cds;Parent=Mmel_00008893-RA;
Scv2yLs_2761	maker	CDS	890829	890931	.	+	0	ID=Mmel_00008893-RA:cds;Parent=Mmel_00008893-RA;
Scv2yLs_2761	maker	CDS	891081	891200	.	+	2	ID=Mmel_00008893-RA:cds;Parent=Mmel_00008893-RA;
Scv2yLs_2761	maker	CDS	892619	892716	.	+	2	ID=Mmel_00008893-RA:cds;Parent=Mmel_00008893-RA;
Scv2yLs_2761	maker	CDS	892913	893079	.	+	0	ID=Mmel_00008893-RA:cds;Parent=Mmel_00008893-RA;
Scv2yLs_2761	maker	CDS	893105	893307	.	+	1	ID=Mmel_00008893-RA:cds;Parent=Mmel_00008893-RA;
Scv2yLs_2761	maker	CDS	893754	893905	.	+	2	ID=Mmel_00008893-RA:cds;Parent=Mmel_00008893-RA;
Scv2yLs_2761	maker	CDS	894662	894810	.	+	0	ID=Mmel_00008893-RA:cds;Parent=Mmel_00008893-RA;
Scv2yLs_2761	maker	CDS	895168	895263	.	+	1	ID=Mmel_00008893-RA:cds;Parent=Mmel_00008893-RA;
Scv2yLs_2761	maker	CDS	895333	895423	.	+	1	ID=Mmel_00008893-RA:cds;Parent=Mmel_00008893-RA;
Scv2yLs_2761	maker	CDS	895723	895818	.	+	0	ID=Mmel_00008893-RA:cds;Parent=Mmel_00008893-RA;
Scv2yLs_2761	maker	CDS	896913	896946	.	+	0	ID=Mmel_00008893-RA:cds;Parent=Mmel_00008893-RA;
Scv2yLs_2761	maker	CDS	897360	897457	.	+	2	ID=Mmel_00008893-RA:cds;Parent=Mmel_00008893-RA;
Scv2yLs_2761	maker	CDS	897538	897576	.	+	0	ID=Mmel_00008893-RA:cds;Parent=Mmel_00008893-RA;
Scv2yLs_2761	maker	CDS	897750	897863	.	+	0	ID=Mmel_00008893-RA:cds;Parent=Mmel_00008893-RA;
Scv2yLs_2761	maker	gene	944500	1018773	.	+	.	ID=Mmel_00008894;Name=Mmel_00008894;Alias=maker-Scv2yLs_2761-snap-gene-10.0;Note=Similar to LYST: Lysosomal-trafficking regulator (Homo sapiens OX%3D9606);Dbxref=InterPro:IPR000409,InterPro:IPR001680,InterPro:IPR023362,PFAM:PF00400,PFAM:PF02138,PFAM:PF14844;Ontology_term=GO:0005515;
Scv2yLs_2761	maker	mRNA	944500	1018773	.	+	.	ID=Mmel_00008894-RA;Parent=Mmel_00008894;Name=Mmel_00008894-RA;Alias=maker-Scv2yLs_2761-snap-gene-10.0-mRNA-1;_AED=0.14;_QI=0|0|0|0.86|0.79|0.83|60|0|3903;_eAED=0.14;Note=Similar to LYST: Lysosomal-trafficking regulator (Homo sapiens OX%3D9606);Dbxref=InterPro:IPR000409,InterPro:IPR001680,InterPro:IPR023362,PFAM:PF00400,PFAM:PF02138,PFAM:PF14844;Ontology_term=GO:0005515;
Scv2yLs_2761	maker	exon	944500	944503	.	+	.	ID=Mmel_00008894-RA:exon:5301;Parent=Mmel_00008894-RA;
Scv2yLs_2761	maker	exon	945187	945227	.	+	.	ID=Mmel_00008894-RA:exon:5302;Parent=Mmel_00008894-RA;
Scv2yLs_2761	maker	exon	946081	946101	.	+	.	ID=Mmel_00008894-RA:exon:5303;Parent=Mmel_00008894-RA;
Scv2yLs_2761	maker	exon	946547	946619	.	+	.	ID=Mmel_00008894-RA:exon:5304;Parent=Mmel_00008894-RA;
Scv2yLs_2761	maker	exon	947718	947778	.	+	.	ID=Mmel_00008894-RA:exon:5305;Parent=Mmel_00008894-RA;
Scv2yLs_2761	maker	exon	951487	951509	.	+	.	ID=Mmel_00008894-RA:exon:5306;Parent=Mmel_00008894-RA;
Scv2yLs_2761	maker	exon	952222	952283	.	+	.	ID=Mmel_00008894-RA:exon:5307;Parent=Mmel_00008894-RA;
Scv2yLs_2761	maker	exon	952634	952665	.	+	.	ID=Mmel_00008894-RA:exon:5308;Parent=Mmel_00008894-RA;
Scv2yLs_2761	maker	exon	958218	958416	.	+	.	ID=Mmel_00008894-RA:exon:5309;Parent=Mmel_00008894-RA;
Scv2yLs_2761	maker	exon	959328	959418	.	+	.	ID=Mmel_00008894-RA:exon:5310;Parent=Mmel_00008894-RA;
Scv2yLs_2761	maker	exon	961433	963509	.	+	.	ID=Mmel_00008894-RA:exon:5311;Parent=Mmel_00008894-RA;
Scv2yLs_2761	maker	exon	965113	966145	.	+	.	ID=Mmel_00008894-RA:exon:5312;Parent=Mmel_00008894-RA;
Scv2yLs_2761	maker	exon	967057	967218	.	+	.	ID=Mmel_00008894-RA:exon:5313;Parent=Mmel_00008894-RA;
Scv2yLs_2761	maker	exon	967828	967984	.	+	.	ID=Mmel_00008894-RA:exon:5314;Parent=Mmel_00008894-RA;
Scv2yLs_2761	maker	exon	970324	970550	.	+	.	ID=Mmel_00008894-RA:exon:5315;Parent=Mmel_00008894-RA;
Scv2yLs_2761	maker	exon	971289	971355	.	+	.	ID=Mmel_00008894-RA:exon:5316;Parent=Mmel_00008894-RA;
Scv2yLs_2761	maker	exon	972143	972252	.	+	.	ID=Mmel_00008894-RA:exon:5317;Parent=Mmel_00008894-RA;
Scv2yLs_2761	maker	exon	973292	973715	.	+	.	ID=Mmel_00008894-RA:exon:5318;Parent=Mmel_00008894-RA;
Scv2yLs_2761	maker	exon	974761	974902	.	+	.	ID=Mmel_00008894-RA:exon:5319;Parent=Mmel_00008894-RA;
Scv2yLs_2761	maker	exon	975670	975843	.	+	.	ID=Mmel_00008894-RA:exon:5320;Parent=Mmel_00008894-RA;
Scv2yLs_2761	maker	exon	977283	977407	.	+	.	ID=Mmel_00008894-RA:exon:5321;Parent=Mmel_00008894-RA;
Scv2yLs_2761	maker	exon	978828	979018	.	+	.	ID=Mmel_00008894-RA:exon:5322;Parent=Mmel_00008894-RA;
Scv2yLs_2761	maker	exon	980576	980821	.	+	.	ID=Mmel_00008894-RA:exon:5323;Parent=Mmel_00008894-RA;
Scv2yLs_2761	maker	exon	982389	982562	.	+	.	ID=Mmel_00008894-RA:exon:5324;Parent=Mmel_00008894-RA;
Scv2yLs_2761	maker	exon	982817	982966	.	+	.	ID=Mmel_00008894-RA:exon:5325;Parent=Mmel_00008894-RA;
Scv2yLs_2761	maker	exon	983580	983717	.	+	.	ID=Mmel_00008894-RA:exon:5326;Parent=Mmel_00008894-RA;
Scv2yLs_2761	maker	exon	985431	985629	.	+	.	ID=Mmel_00008894-RA:exon:5327;Parent=Mmel_00008894-RA;
Scv2yLs_2761	maker	exon	986809	986940	.	+	.	ID=Mmel_00008894-RA:exon:5328;Parent=Mmel_00008894-RA;
Scv2yLs_2761	maker	exon	988795	989434	.	+	.	ID=Mmel_00008894-RA:exon:5329;Parent=Mmel_00008894-RA;
Scv2yLs_2761	maker	exon	989877	990054	.	+	.	ID=Mmel_00008894-RA:exon:5330;Parent=Mmel_00008894-RA;
Scv2yLs_2761	maker	exon	990907	991076	.	+	.	ID=Mmel_00008894-RA:exon:5331;Parent=Mmel_00008894-RA;
Scv2yLs_2761	maker	exon	992439	992669	.	+	.	ID=Mmel_00008894-RA:exon:5332;Parent=Mmel_00008894-RA;
Scv2yLs_2761	maker	exon	993570	993736	.	+	.	ID=Mmel_00008894-RA:exon:5333;Parent=Mmel_00008894-RA;
Scv2yLs_2761	maker	exon	994209	994361	.	+	.	ID=Mmel_00008894-RA:exon:5334;Parent=Mmel_00008894-RA;
Scv2yLs_2761	maker	exon	995555	995746	.	+	.	ID=Mmel_00008894-RA:exon:5335;Parent=Mmel_00008894-RA;
Scv2yLs_2761	maker	exon	996242	996420	.	+	.	ID=Mmel_00008894-RA:exon:5336;Parent=Mmel_00008894-RA;
Scv2yLs_2761	maker	exon	997399	997605	.	+	.	ID=Mmel_00008894-RA:exon:5337;Parent=Mmel_00008894-RA;
Scv2yLs_2761	maker	exon	998870	999046	.	+	.	ID=Mmel_00008894-RA:exon:5338;Parent=Mmel_00008894-RA;
Scv2yLs_2761	maker	exon	999512	999588	.	+	.	ID=Mmel_00008894-RA:exon:5339;Parent=Mmel_00008894-RA;
Scv2yLs_2761	maker	exon	1000497	1000685	.	+	.	ID=Mmel_00008894-RA:exon:5340;Parent=Mmel_00008894-RA;
Scv2yLs_2761	maker	exon	1001413	1001558	.	+	.	ID=Mmel_00008894-RA:exon:5341;Parent=Mmel_00008894-RA;
Scv2yLs_2761	maker	exon	1001647	1001743	.	+	.	ID=Mmel_00008894-RA:exon:5342;Parent=Mmel_00008894-RA;
Scv2yLs_2761	maker	exon	1002414	1002475	.	+	.	ID=Mmel_00008894-RA:exon:5343;Parent=Mmel_00008894-RA;
Scv2yLs_2761	maker	exon	1002824	1002879	.	+	.	ID=Mmel_00008894-RA:exon:5344;Parent=Mmel_00008894-RA;
Scv2yLs_2761	maker	exon	1003851	1004003	.	+	.	ID=Mmel_00008894-RA:exon:5345;Parent=Mmel_00008894-RA;
Scv2yLs_2761	maker	exon	1004335	1004579	.	+	.	ID=Mmel_00008894-RA:exon:5346;Parent=Mmel_00008894-RA;
Scv2yLs_2761	maker	exon	1005309	1005375	.	+	.	ID=Mmel_00008894-RA:exon:5347;Parent=Mmel_00008894-RA;
Scv2yLs_2761	maker	exon	1006248	1006404	.	+	.	ID=Mmel_00008894-RA:exon:5348;Parent=Mmel_00008894-RA;
Scv2yLs_2761	maker	exon	1006799	1006939	.	+	.	ID=Mmel_00008894-RA:exon:5349;Parent=Mmel_00008894-RA;
Scv2yLs_2761	maker	exon	1007341	1007558	.	+	.	ID=Mmel_00008894-RA:exon:5350;Parent=Mmel_00008894-RA;
Scv2yLs_2761	maker	exon	1008908	1009138	.	+	.	ID=Mmel_00008894-RA:exon:5351;Parent=Mmel_00008894-RA;
Scv2yLs_2761	maker	exon	1009837	1010026	.	+	.	ID=Mmel_00008894-RA:exon:5352;Parent=Mmel_00008894-RA;
Scv2yLs_2761	maker	exon	1010894	1010997	.	+	.	ID=Mmel_00008894-RA:exon:5353;Parent=Mmel_00008894-RA;
Scv2yLs_2761	maker	exon	1011031	1011075	.	+	.	ID=Mmel_00008894-RA:exon:5354;Parent=Mmel_00008894-RA;
Scv2yLs_2761	maker	exon	1011764	1011862	.	+	.	ID=Mmel_00008894-RA:exon:5355;Parent=Mmel_00008894-RA;
Scv2yLs_2761	maker	exon	1015266	1015405	.	+	.	ID=Mmel_00008894-RA:exon:5356;Parent=Mmel_00008894-RA;
Scv2yLs_2761	maker	exon	1015701	1015798	.	+	.	ID=Mmel_00008894-RA:exon:5357;Parent=Mmel_00008894-RA;
Scv2yLs_2761	maker	exon	1016828	1016984	.	+	.	ID=Mmel_00008894-RA:exon:5358;Parent=Mmel_00008894-RA;
Scv2yLs_2761	maker	exon	1017195	1017266	.	+	.	ID=Mmel_00008894-RA:exon:5359;Parent=Mmel_00008894-RA;
Scv2yLs_2761	maker	exon	1018635	1018773	.	+	.	ID=Mmel_00008894-RA:exon:5360;Parent=Mmel_00008894-RA;
Scv2yLs_2761	maker	CDS	944500	944503	.	+	0	ID=Mmel_00008894-RA:cds;Parent=Mmel_00008894-RA;
Scv2yLs_2761	maker	CDS	945187	945227	.	+	2	ID=Mmel_00008894-RA:cds;Parent=Mmel_00008894-RA;
Scv2yLs_2761	maker	CDS	946081	946101	.	+	0	ID=Mmel_00008894-RA:cds;Parent=Mmel_00008894-RA;
Scv2yLs_2761	maker	CDS	946547	946619	.	+	0	ID=Mmel_00008894-RA:cds;Parent=Mmel_00008894-RA;
Scv2yLs_2761	maker	CDS	947718	947778	.	+	2	ID=Mmel_00008894-RA:cds;Parent=Mmel_00008894-RA;
Scv2yLs_2761	maker	CDS	951487	951509	.	+	1	ID=Mmel_00008894-RA:cds;Parent=Mmel_00008894-RA;
Scv2yLs_2761	maker	CDS	952222	952283	.	+	2	ID=Mmel_00008894-RA:cds;Parent=Mmel_00008894-RA;
Scv2yLs_2761	maker	CDS	952634	952665	.	+	0	ID=Mmel_00008894-RA:cds;Parent=Mmel_00008894-RA;
Scv2yLs_2761	maker	CDS	958218	958416	.	+	1	ID=Mmel_00008894-RA:cds;Parent=Mmel_00008894-RA;
Scv2yLs_2761	maker	CDS	959328	959418	.	+	0	ID=Mmel_00008894-RA:cds;Parent=Mmel_00008894-RA;
Scv2yLs_2761	maker	CDS	961433	963509	.	+	2	ID=Mmel_00008894-RA:cds;Parent=Mmel_00008894-RA;
Scv2yLs_2761	maker	CDS	965113	966145	.	+	1	ID=Mmel_00008894-RA:cds;Parent=Mmel_00008894-RA;
Scv2yLs_2761	maker	CDS	967057	967218	.	+	0	ID=Mmel_00008894-RA:cds;Parent=Mmel_00008894-RA;
Scv2yLs_2761	maker	CDS	967828	967984	.	+	0	ID=Mmel_00008894-RA:cds;Parent=Mmel_00008894-RA;
Scv2yLs_2761	maker	CDS	970324	970550	.	+	2	ID=Mmel_00008894-RA:cds;Parent=Mmel_00008894-RA;
Scv2yLs_2761	maker	CDS	971289	971355	.	+	0	ID=Mmel_00008894-RA:cds;Parent=Mmel_00008894-RA;
Scv2yLs_2761	maker	CDS	972143	972252	.	+	2	ID=Mmel_00008894-RA:cds;Parent=Mmel_00008894-RA;
Scv2yLs_2761	maker	CDS	973292	973715	.	+	0	ID=Mmel_00008894-RA:cds;Parent=Mmel_00008894-RA;
Scv2yLs_2761	maker	CDS	974761	974902	.	+	2	ID=Mmel_00008894-RA:cds;Parent=Mmel_00008894-RA;
Scv2yLs_2761	maker	CDS	975670	975843	.	+	1	ID=Mmel_00008894-RA:cds;Parent=Mmel_00008894-RA;
Scv2yLs_2761	maker	CDS	977283	977407	.	+	1	ID=Mmel_00008894-RA:cds;Parent=Mmel_00008894-RA;
Scv2yLs_2761	maker	CDS	978828	979018	.	+	2	ID=Mmel_00008894-RA:cds;Parent=Mmel_00008894-RA;
Scv2yLs_2761	maker	CDS	980576	980821	.	+	0	ID=Mmel_00008894-RA:cds;Parent=Mmel_00008894-RA;
Scv2yLs_2761	maker	CDS	982389	982562	.	+	0	ID=Mmel_00008894-RA:cds;Parent=Mmel_00008894-RA;
Scv2yLs_2761	maker	CDS	982817	982966	.	+	0	ID=Mmel_00008894-RA:cds;Parent=Mmel_00008894-RA;
Scv2yLs_2761	maker	CDS	983580	983717	.	+	0	ID=Mmel_00008894-RA:cds;Parent=Mmel_00008894-RA;
Scv2yLs_2761	maker	CDS	985431	985629	.	+	0	ID=Mmel_00008894-RA:cds;Parent=Mmel_00008894-RA;
Scv2yLs_2761	maker	CDS	986809	986940	.	+	2	ID=Mmel_00008894-RA:cds;Parent=Mmel_00008894-RA;
Scv2yLs_2761	maker	CDS	988795	989434	.	+	2	ID=Mmel_00008894-RA:cds;Parent=Mmel_00008894-RA;
Scv2yLs_2761	maker	CDS	989877	990054	.	+	1	ID=Mmel_00008894-RA:cds;Parent=Mmel_00008894-RA;
Scv2yLs_2761	maker	CDS	990907	991076	.	+	0	ID=Mmel_00008894-RA:cds;Parent=Mmel_00008894-RA;
Scv2yLs_2761	maker	CDS	992439	992669	.	+	1	ID=Mmel_00008894-RA:cds;Parent=Mmel_00008894-RA;
Scv2yLs_2761	maker	CDS	993570	993736	.	+	1	ID=Mmel_00008894-RA:cds;Parent=Mmel_00008894-RA;
Scv2yLs_2761	maker	CDS	994209	994361	.	+	2	ID=Mmel_00008894-RA:cds;Parent=Mmel_00008894-RA;
Scv2yLs_2761	maker	CDS	995555	995746	.	+	2	ID=Mmel_00008894-RA:cds;Parent=Mmel_00008894-RA;
Scv2yLs_2761	maker	CDS	996242	996420	.	+	2	ID=Mmel_00008894-RA:cds;Parent=Mmel_00008894-RA;
Scv2yLs_2761	maker	CDS	997399	997605	.	+	0	ID=Mmel_00008894-RA:cds;Parent=Mmel_00008894-RA;
Scv2yLs_2761	maker	CDS	998870	999046	.	+	0	ID=Mmel_00008894-RA:cds;Parent=Mmel_00008894-RA;
Scv2yLs_2761	maker	CDS	999512	999588	.	+	0	ID=Mmel_00008894-RA:cds;Parent=Mmel_00008894-RA;
Scv2yLs_2761	maker	CDS	1000497	1000685	.	+	1	ID=Mmel_00008894-RA:cds;Parent=Mmel_00008894-RA;
Scv2yLs_2761	maker	CDS	1001413	1001558	.	+	1	ID=Mmel_00008894-RA:cds;Parent=Mmel_00008894-RA;
Scv2yLs_2761	maker	CDS	1001647	1001743	.	+	2	ID=Mmel_00008894-RA:cds;Parent=Mmel_00008894-RA;
Scv2yLs_2761	maker	CDS	1002414	1002475	.	+	1	ID=Mmel_00008894-RA:cds;Parent=Mmel_00008894-RA;
Scv2yLs_2761	maker	CDS	1002824	1002879	.	+	2	ID=Mmel_00008894-RA:cds;Parent=Mmel_00008894-RA;
Scv2yLs_2761	maker	CDS	1003851	1004003	.	+	0	ID=Mmel_00008894-RA:cds;Parent=Mmel_00008894-RA;
Scv2yLs_2761	maker	CDS	1004335	1004579	.	+	0	ID=Mmel_00008894-RA:cds;Parent=Mmel_00008894-RA;
Scv2yLs_2761	maker	CDS	1005309	1005375	.	+	1	ID=Mmel_00008894-RA:cds;Parent=Mmel_00008894-RA;
Scv2yLs_2761	maker	CDS	1006248	1006404	.	+	0	ID=Mmel_00008894-RA:cds;Parent=Mmel_00008894-RA;
Scv2yLs_2761	maker	CDS	1006799	1006939	.	+	2	ID=Mmel_00008894-RA:cds;Parent=Mmel_00008894-RA;
Scv2yLs_2761	maker	CDS	1007341	1007558	.	+	2	ID=Mmel_00008894-RA:cds;Parent=Mmel_00008894-RA;
Scv2yLs_2761	maker	CDS	1008908	1009138	.	+	0	ID=Mmel_00008894-RA:cds;Parent=Mmel_00008894-RA;
Scv2yLs_2761	maker	CDS	1009837	1010026	.	+	0	ID=Mmel_00008894-RA:cds;Parent=Mmel_00008894-RA;
Scv2yLs_2761	maker	CDS	1010894	1010997	.	+	2	ID=Mmel_00008894-RA:cds;Parent=Mmel_00008894-RA;
Scv2yLs_2761	maker	CDS	1011031	1011075	.	+	0	ID=Mmel_00008894-RA:cds;Parent=Mmel_00008894-RA;
Scv2yLs_2761	maker	CDS	1011764	1011862	.	+	0	ID=Mmel_00008894-RA:cds;Parent=Mmel_00008894-RA;
Scv2yLs_2761	maker	CDS	1015266	1015405	.	+	0	ID=Mmel_00008894-RA:cds;Parent=Mmel_00008894-RA;
Scv2yLs_2761	maker	CDS	1015701	1015798	.	+	1	ID=Mmel_00008894-RA:cds;Parent=Mmel_00008894-RA;
Scv2yLs_2761	maker	CDS	1016828	1016984	.	+	2	ID=Mmel_00008894-RA:cds;Parent=Mmel_00008894-RA;
Scv2yLs_2761	maker	CDS	1017195	1017266	.	+	1	ID=Mmel_00008894-RA:cds;Parent=Mmel_00008894-RA;
Scv2yLs_2761	maker	CDS	1018635	1018773	.	+	1	ID=Mmel_00008894-RA:cds;Parent=Mmel_00008894-RA;
Scv2yLs_2761	maker	gene	1051910	1075615	.	+	.	ID=Mmel_00008896;Name=Mmel_00008896;Alias=maker-Scv2yLs_2761-augustus-gene-10.13;Note=Similar to B3GALNT2: UDP-GalNAc:beta-1%2C3-N-acetylgalactosaminyltransferase 2 (Homo sapiens OX%3D9606);Dbxref=InterPro:IPR002659,PFAM:PF01762;Ontology_term=GO:0006486,GO:0008378,GO:0016020;
Scv2yLs_2761	maker	mRNA	1051910	1075615	.	+	.	ID=Mmel_00008896-RA;Parent=Mmel_00008896;Name=Mmel_00008896-RA;Alias=maker-Scv2yLs_2761-augustus-gene-10.13-mRNA-1;_AED=0.38;_QI=0|0|0|0.84|1|0.92|13|0|515;_eAED=0.38;Note=Similar to B3GALNT2: UDP-GalNAc:beta-1%2C3-N-acetylgalactosaminyltransferase 2 (Homo sapiens OX%3D9606);Dbxref=InterPro:IPR002659,PFAM:PF01762;Ontology_term=GO:0006486,GO:0008378,GO:0016020;
Scv2yLs_2761	maker	exon	1051910	1052017	.	+	.	ID=Mmel_00008896-RA:exon:5361;Parent=Mmel_00008896-RA;
Scv2yLs_2761	maker	exon	1054549	1054597	.	+	.	ID=Mmel_00008896-RA:exon:5362;Parent=Mmel_00008896-RA;
Scv2yLs_2761	maker	exon	1060082	1060229	.	+	.	ID=Mmel_00008896-RA:exon:5363;Parent=Mmel_00008896-RA;
Scv2yLs_2761	maker	exon	1061503	1061603	.	+	.	ID=Mmel_00008896-RA:exon:5364;Parent=Mmel_00008896-RA;
Scv2yLs_2761	maker	exon	1062685	1062878	.	+	.	ID=Mmel_00008896-RA:exon:5365;Parent=Mmel_00008896-RA;
Scv2yLs_2761	maker	exon	1063860	1063955	.	+	.	ID=Mmel_00008896-RA:exon:5366;Parent=Mmel_00008896-RA;
Scv2yLs_2761	maker	exon	1068442	1068552	.	+	.	ID=Mmel_00008896-RA:exon:5367;Parent=Mmel_00008896-RA;
Scv2yLs_2761	maker	exon	1069330	1069408	.	+	.	ID=Mmel_00008896-RA:exon:5368;Parent=Mmel_00008896-RA;
Scv2yLs_2761	maker	exon	1070604	1070787	.	+	.	ID=Mmel_00008896-RA:exon:5369;Parent=Mmel_00008896-RA;
Scv2yLs_2761	maker	exon	1072333	1072458	.	+	.	ID=Mmel_00008896-RA:exon:5370;Parent=Mmel_00008896-RA;
Scv2yLs_2761	maker	exon	1074493	1074652	.	+	.	ID=Mmel_00008896-RA:exon:5371;Parent=Mmel_00008896-RA;
Scv2yLs_2761	maker	exon	1075061	1075117	.	+	.	ID=Mmel_00008896-RA:exon:5372;Parent=Mmel_00008896-RA;
Scv2yLs_2761	maker	exon	1075481	1075615	.	+	.	ID=Mmel_00008896-RA:exon:5373;Parent=Mmel_00008896-RA;
Scv2yLs_2761	maker	CDS	1051910	1052017	.	+	0	ID=Mmel_00008896-RA:cds;Parent=Mmel_00008896-RA;
Scv2yLs_2761	maker	CDS	1054549	1054597	.	+	0	ID=Mmel_00008896-RA:cds;Parent=Mmel_00008896-RA;
Scv2yLs_2761	maker	CDS	1060082	1060229	.	+	2	ID=Mmel_00008896-RA:cds;Parent=Mmel_00008896-RA;
Scv2yLs_2761	maker	CDS	1061503	1061603	.	+	1	ID=Mmel_00008896-RA:cds;Parent=Mmel_00008896-RA;
Scv2yLs_2761	maker	CDS	1062685	1062878	.	+	2	ID=Mmel_00008896-RA:cds;Parent=Mmel_00008896-RA;
Scv2yLs_2761	maker	CDS	1063860	1063955	.	+	0	ID=Mmel_00008896-RA:cds;Parent=Mmel_00008896-RA;
Scv2yLs_2761	maker	CDS	1068442	1068552	.	+	0	ID=Mmel_00008896-RA:cds;Parent=Mmel_00008896-RA;
Scv2yLs_2761	maker	CDS	1069330	1069408	.	+	0	ID=Mmel_00008896-RA:cds;Parent=Mmel_00008896-RA;
Scv2yLs_2761	maker	CDS	1070604	1070787	.	+	2	ID=Mmel_00008896-RA:cds;Parent=Mmel_00008896-RA;
Scv2yLs_2761	maker	CDS	1072333	1072458	.	+	1	ID=Mmel_00008896-RA:cds;Parent=Mmel_00008896-RA;
Scv2yLs_2761	maker	CDS	1074493	1074652	.	+	1	ID=Mmel_00008896-RA:cds;Parent=Mmel_00008896-RA;
Scv2yLs_2761	maker	CDS	1075061	1075117	.	+	0	ID=Mmel_00008896-RA:cds;Parent=Mmel_00008896-RA;
Scv2yLs_2761	maker	CDS	1075481	1075615	.	+	0	ID=Mmel_00008896-RA:cds;Parent=Mmel_00008896-RA;
Scv2yLs_2761	maker	gene	1027410	1037196	.	+	.	ID=Mmel_00008895;Name=Mmel_00008895;Alias=maker-Scv2yLs_2761-snap-gene-10.1;Note=Similar to GNG4: Guanine nucleotide-binding protein G(I)/G(S)/G(O) subunit gamma-4 (Pongo abelii OX%3D9601);Dbxref=InterPro:IPR015898,PFAM:PF00631;Ontology_term=GO:0007186;
Scv2yLs_2761	maker	mRNA	1027410	1037196	.	+	.	ID=Mmel_00008895-RA;Parent=Mmel_00008895;Name=Mmel_00008895-RA;Alias=maker-Scv2yLs_2761-snap-gene-10.1-mRNA-1;_AED=0.50;_QI=0|0|0|0.4|0.5|0.6|5|0|116;_eAED=0.50;Note=Similar to GNG4: Guanine nucleotide-binding protein G(I)/G(S)/G(O) subunit gamma-4 (Pongo abelii OX%3D9601);Dbxref=InterPro:IPR015898,PFAM:PF00631;Ontology_term=GO:0007186;
Scv2yLs_2761	maker	exon	1027410	1027413	.	+	.	ID=Mmel_00008895-RA:exon:5374;Parent=Mmel_00008895-RA;
Scv2yLs_2761	maker	exon	1028130	1028136	.	+	.	ID=Mmel_00008895-RA:exon:5375;Parent=Mmel_00008895-RA;
Scv2yLs_2761	maker	exon	1030356	1030472	.	+	.	ID=Mmel_00008895-RA:exon:5376;Parent=Mmel_00008895-RA;
Scv2yLs_2761	maker	exon	1030725	1030830	.	+	.	ID=Mmel_00008895-RA:exon:5377;Parent=Mmel_00008895-RA;
Scv2yLs_2761	maker	exon	1037083	1037196	.	+	.	ID=Mmel_00008895-RA:exon:5378;Parent=Mmel_00008895-RA;
Scv2yLs_2761	maker	CDS	1027410	1027413	.	+	0	ID=Mmel_00008895-RA:cds;Parent=Mmel_00008895-RA;
Scv2yLs_2761	maker	CDS	1028130	1028136	.	+	2	ID=Mmel_00008895-RA:cds;Parent=Mmel_00008895-RA;
Scv2yLs_2761	maker	CDS	1030356	1030472	.	+	1	ID=Mmel_00008895-RA:cds;Parent=Mmel_00008895-RA;
Scv2yLs_2761	maker	CDS	1030725	1030830	.	+	1	ID=Mmel_00008895-RA:cds;Parent=Mmel_00008895-RA;
Scv2yLs_2761	maker	CDS	1037083	1037196	.	+	0	ID=Mmel_00008895-RA:cds;Parent=Mmel_00008895-RA;
Scv2yLs_2761	maker	gene	1076852	1101169	.	-	.	ID=Mmel_00008897;Name=Mmel_00008897;Alias=augustus_masked-Scv2yLs_2761-processed-gene-11.1;Note=Similar to tbce: Tubulin-specific chaperone E (Xenopus laevis OX%3D8355);Dbxref=InterPro:IPR000626,InterPro:IPR000938,PFAM:PF01302,PFAM:PF14560;Ontology_term=GO:0005515;
Scv2yLs_2761	maker	mRNA	1076852	1101169	.	-	.	ID=Mmel_00008897-RA;Parent=Mmel_00008897;Name=Mmel_00008897-RA;Alias=augustus_masked-Scv2yLs_2761-processed-gene-11.1-mRNA-1;_AED=0.42;_QI=0|0.16|0.07|0.84|1|1|13|0|390;_eAED=0.42;Note=Similar to tbce: Tubulin-specific chaperone E (Xenopus laevis OX%3D8355);Dbxref=InterPro:IPR000626,InterPro:IPR000938,PFAM:PF01302,PFAM:PF14560;Ontology_term=GO:0005515;
Scv2yLs_2761	maker	exon	1101070	1101169	.	-	.	ID=Mmel_00008897-RA:exon:5391;Parent=Mmel_00008897-RA;
Scv2yLs_2761	maker	exon	1098241	1098325	.	-	.	ID=Mmel_00008897-RA:exon:5390;Parent=Mmel_00008897-RA;
Scv2yLs_2761	maker	exon	1095187	1095211	.	-	.	ID=Mmel_00008897-RA:exon:5389;Parent=Mmel_00008897-RA;
Scv2yLs_2761	maker	exon	1093533	1093642	.	-	.	ID=Mmel_00008897-RA:exon:5388;Parent=Mmel_00008897-RA;
Scv2yLs_2761	maker	exon	1091283	1091360	.	-	.	ID=Mmel_00008897-RA:exon:5387;Parent=Mmel_00008897-RA;
Scv2yLs_2761	maker	exon	1090062	1090150	.	-	.	ID=Mmel_00008897-RA:exon:5386;Parent=Mmel_00008897-RA;
Scv2yLs_2761	maker	exon	1082129	1082193	.	-	.	ID=Mmel_00008897-RA:exon:5385;Parent=Mmel_00008897-RA;
Scv2yLs_2761	maker	exon	1081536	1081688	.	-	.	ID=Mmel_00008897-RA:exon:5384;Parent=Mmel_00008897-RA;
Scv2yLs_2761	maker	exon	1080637	1080790	.	-	.	ID=Mmel_00008897-RA:exon:5383;Parent=Mmel_00008897-RA;
Scv2yLs_2761	maker	exon	1079683	1079751	.	-	.	ID=Mmel_00008897-RA:exon:5382;Parent=Mmel_00008897-RA;
Scv2yLs_2761	maker	exon	1078609	1078668	.	-	.	ID=Mmel_00008897-RA:exon:5381;Parent=Mmel_00008897-RA;
Scv2yLs_2761	maker	exon	1077191	1077282	.	-	.	ID=Mmel_00008897-RA:exon:5380;Parent=Mmel_00008897-RA;
Scv2yLs_2761	maker	exon	1076852	1076944	.	-	.	ID=Mmel_00008897-RA:exon:5379;Parent=Mmel_00008897-RA;
Scv2yLs_2761	maker	CDS	1101070	1101169	.	-	0	ID=Mmel_00008897-RA:cds;Parent=Mmel_00008897-RA;
Scv2yLs_2761	maker	CDS	1098241	1098325	.	-	2	ID=Mmel_00008897-RA:cds;Parent=Mmel_00008897-RA;
Scv2yLs_2761	maker	CDS	1095187	1095211	.	-	1	ID=Mmel_00008897-RA:cds;Parent=Mmel_00008897-RA;
Scv2yLs_2761	maker	CDS	1093533	1093642	.	-	0	ID=Mmel_00008897-RA:cds;Parent=Mmel_00008897-RA;
Scv2yLs_2761	maker	CDS	1091283	1091360	.	-	1	ID=Mmel_00008897-RA:cds;Parent=Mmel_00008897-RA;
Scv2yLs_2761	maker	CDS	1090062	1090150	.	-	1	ID=Mmel_00008897-RA:cds;Parent=Mmel_00008897-RA;
Scv2yLs_2761	maker	CDS	1082129	1082193	.	-	2	ID=Mmel_00008897-RA:cds;Parent=Mmel_00008897-RA;
Scv2yLs_2761	maker	CDS	1081536	1081688	.	-	0	ID=Mmel_00008897-RA:cds;Parent=Mmel_00008897-RA;
Scv2yLs_2761	maker	CDS	1080637	1080790	.	-	0	ID=Mmel_00008897-RA:cds;Parent=Mmel_00008897-RA;
Scv2yLs_2761	maker	CDS	1079683	1079751	.	-	2	ID=Mmel_00008897-RA:cds;Parent=Mmel_00008897-RA;
Scv2yLs_2761	maker	CDS	1078609	1078668	.	-	2	ID=Mmel_00008897-RA:cds;Parent=Mmel_00008897-RA;
Scv2yLs_2761	maker	CDS	1077191	1077282	.	-	2	ID=Mmel_00008897-RA:cds;Parent=Mmel_00008897-RA;
Scv2yLs_2761	maker	CDS	1076852	1076944	.	-	0	ID=Mmel_00008897-RA:cds;Parent=Mmel_00008897-RA;
Scv2yLs_2761	maker	gene	1164290	1211094	.	+	.	ID=Mmel_00008899;Name=Mmel_00008899;Alias=maker-Scv2yLs_2761-augustus-gene-12.5;Note=Similar to ARID4B: AT-rich interactive domain-containing protein 4B (Homo sapiens OX%3D9606);Dbxref=InterPro:IPR001606,InterPro:IPR012603,InterPro:IPR025995,PFAM:PF01388,PFAM:PF08169,PFAM:PF11717;Ontology_term=GO:0003677;
Scv2yLs_2761	maker	mRNA	1164290	1211094	.	+	.	ID=Mmel_00008899-RA;Parent=Mmel_00008899;Name=Mmel_00008899-RA;Alias=maker-Scv2yLs_2761-augustus-gene-12.5-mRNA-1;_AED=0.15;_QI=0|0.38|0.26|1|0.88|0.89|19|0|1232;_eAED=0.15;Note=Similar to ARID4B: AT-rich interactive domain-containing protein 4B (Homo sapiens OX%3D9606);Dbxref=InterPro:IPR001606,InterPro:IPR012603,InterPro:IPR025995,PFAM:PF01388,PFAM:PF08169,PFAM:PF11717;Ontology_term=GO:0003677;
Scv2yLs_2761	maker	exon	1164290	1164403	.	+	.	ID=Mmel_00008899-RA:exon:5392;Parent=Mmel_00008899-RA;
Scv2yLs_2761	maker	exon	1166689	1166780	.	+	.	ID=Mmel_00008899-RA:exon:5393;Parent=Mmel_00008899-RA;
Scv2yLs_2761	maker	exon	1169224	1169362	.	+	.	ID=Mmel_00008899-RA:exon:5394;Parent=Mmel_00008899-RA;
Scv2yLs_2761	maker	exon	1173055	1173134	.	+	.	ID=Mmel_00008899-RA:exon:5395;Parent=Mmel_00008899-RA;
Scv2yLs_2761	maker	exon	1174744	1174817	.	+	.	ID=Mmel_00008899-RA:exon:5396;Parent=Mmel_00008899-RA;
Scv2yLs_2761	maker	exon	1175643	1175797	.	+	.	ID=Mmel_00008899-RA:exon:5397;Parent=Mmel_00008899-RA;
Scv2yLs_2761	maker	exon	1180115	1180187	.	+	.	ID=Mmel_00008899-RA:exon:5398;Parent=Mmel_00008899-RA;
Scv2yLs_2761	maker	exon	1181234	1181328	.	+	.	ID=Mmel_00008899-RA:exon:5399;Parent=Mmel_00008899-RA;
Scv2yLs_2761	maker	exon	1182434	1182531	.	+	.	ID=Mmel_00008899-RA:exon:5400;Parent=Mmel_00008899-RA;
Scv2yLs_2761	maker	exon	1182739	1183006	.	+	.	ID=Mmel_00008899-RA:exon:5401;Parent=Mmel_00008899-RA;
Scv2yLs_2761	maker	exon	1183996	1184168	.	+	.	ID=Mmel_00008899-RA:exon:5402;Parent=Mmel_00008899-RA;
Scv2yLs_2761	maker	exon	1193878	1194123	.	+	.	ID=Mmel_00008899-RA:exon:5403;Parent=Mmel_00008899-RA;
Scv2yLs_2761	maker	exon	1200379	1200463	.	+	.	ID=Mmel_00008899-RA:exon:5404;Parent=Mmel_00008899-RA;
Scv2yLs_2761	maker	exon	1201205	1201397	.	+	.	ID=Mmel_00008899-RA:exon:5405;Parent=Mmel_00008899-RA;
Scv2yLs_2761	maker	exon	1202783	1203991	.	+	.	ID=Mmel_00008899-RA:exon:5406;Parent=Mmel_00008899-RA;
Scv2yLs_2761	maker	exon	1205830	1205940	.	+	.	ID=Mmel_00008899-RA:exon:5407;Parent=Mmel_00008899-RA;
Scv2yLs_2761	maker	exon	1208611	1208826	.	+	.	ID=Mmel_00008899-RA:exon:5408;Parent=Mmel_00008899-RA;
Scv2yLs_2761	maker	exon	1210230	1210376	.	+	.	ID=Mmel_00008899-RA:exon:5409;Parent=Mmel_00008899-RA;
Scv2yLs_2761	maker	exon	1210964	1211094	.	+	.	ID=Mmel_00008899-RA:exon:5410;Parent=Mmel_00008899-RA;
Scv2yLs_2761	maker	CDS	1164290	1164403	.	+	0	ID=Mmel_00008899-RA:cds;Parent=Mmel_00008899-RA;
Scv2yLs_2761	maker	CDS	1166689	1166780	.	+	0	ID=Mmel_00008899-RA:cds;Parent=Mmel_00008899-RA;
Scv2yLs_2761	maker	CDS	1169224	1169362	.	+	1	ID=Mmel_00008899-RA:cds;Parent=Mmel_00008899-RA;
Scv2yLs_2761	maker	CDS	1173055	1173134	.	+	0	ID=Mmel_00008899-RA:cds;Parent=Mmel_00008899-RA;
Scv2yLs_2761	maker	CDS	1174744	1174817	.	+	1	ID=Mmel_00008899-RA:cds;Parent=Mmel_00008899-RA;
Scv2yLs_2761	maker	CDS	1175643	1175797	.	+	2	ID=Mmel_00008899-RA:cds;Parent=Mmel_00008899-RA;
Scv2yLs_2761	maker	CDS	1180115	1180187	.	+	0	ID=Mmel_00008899-RA:cds;Parent=Mmel_00008899-RA;
Scv2yLs_2761	maker	CDS	1181234	1181328	.	+	2	ID=Mmel_00008899-RA:cds;Parent=Mmel_00008899-RA;
Scv2yLs_2761	maker	CDS	1182434	1182531	.	+	0	ID=Mmel_00008899-RA:cds;Parent=Mmel_00008899-RA;
Scv2yLs_2761	maker	CDS	1182739	1183006	.	+	1	ID=Mmel_00008899-RA:cds;Parent=Mmel_00008899-RA;
Scv2yLs_2761	maker	CDS	1183996	1184168	.	+	0	ID=Mmel_00008899-RA:cds;Parent=Mmel_00008899-RA;
Scv2yLs_2761	maker	CDS	1193878	1194123	.	+	1	ID=Mmel_00008899-RA:cds;Parent=Mmel_00008899-RA;
Scv2yLs_2761	maker	CDS	1200379	1200463	.	+	1	ID=Mmel_00008899-RA:cds;Parent=Mmel_00008899-RA;
Scv2yLs_2761	maker	CDS	1201205	1201397	.	+	0	ID=Mmel_00008899-RA:cds;Parent=Mmel_00008899-RA;
Scv2yLs_2761	maker	CDS	1202783	1203991	.	+	2	ID=Mmel_00008899-RA:cds;Parent=Mmel_00008899-RA;
Scv2yLs_2761	maker	CDS	1205830	1205940	.	+	2	ID=Mmel_00008899-RA:cds;Parent=Mmel_00008899-RA;
Scv2yLs_2761	maker	CDS	1208611	1208826	.	+	2	ID=Mmel_00008899-RA:cds;Parent=Mmel_00008899-RA;
Scv2yLs_2761	maker	CDS	1210230	1210376	.	+	2	ID=Mmel_00008899-RA:cds;Parent=Mmel_00008899-RA;
Scv2yLs_2761	maker	CDS	1210964	1211094	.	+	2	ID=Mmel_00008899-RA:cds;Parent=Mmel_00008899-RA;
Scv2yLs_2761	maker	gene	1215144	1221462	.	+	.	ID=Mmel_00008900;Name=Mmel_00008900;Alias=maker-Scv2yLs_2761-snap-gene-12.1;Note=Similar to RBM34: RNA-binding protein 34 (Homo sapiens OX%3D9606);Dbxref=InterPro:IPR000504,PFAM:PF00076;Ontology_term=GO:0003676;
Scv2yLs_2761	maker	mRNA	1215144	1221462	.	+	.	ID=Mmel_00008900-RA;Parent=Mmel_00008900;Name=Mmel_00008900-RA;Alias=maker-Scv2yLs_2761-snap-gene-12.1-mRNA-1;_AED=0.33;_QI=0|0.87|0.77|1|0.87|1|9|66|362;_eAED=0.33;Note=Similar to RBM34: RNA-binding protein 34 (Homo sapiens OX%3D9606);Dbxref=InterPro:IPR000504,PFAM:PF00076;Ontology_term=GO:0003676;
Scv2yLs_2761	maker	exon	1215144	1215286	.	+	.	ID=Mmel_00008900-RA:exon:5411;Parent=Mmel_00008900-RA;
Scv2yLs_2761	maker	exon	1216379	1216598	.	+	.	ID=Mmel_00008900-RA:exon:5412;Parent=Mmel_00008900-RA;
Scv2yLs_2761	maker	exon	1217171	1217230	.	+	.	ID=Mmel_00008900-RA:exon:5413;Parent=Mmel_00008900-RA;
Scv2yLs_2761	maker	exon	1217788	1217831	.	+	.	ID=Mmel_00008900-RA:exon:5414;Parent=Mmel_00008900-RA;
Scv2yLs_2761	maker	exon	1218368	1218451	.	+	.	ID=Mmel_00008900-RA:exon:5415;Parent=Mmel_00008900-RA;
Scv2yLs_2761	maker	exon	1218669	1218732	.	+	.	ID=Mmel_00008900-RA:exon:5416;Parent=Mmel_00008900-RA;
Scv2yLs_2761	maker	exon	1218840	1218882	.	+	.	ID=Mmel_00008900-RA:exon:5417;Parent=Mmel_00008900-RA;
Scv2yLs_2761	maker	exon	1220081	1220199	.	+	.	ID=Mmel_00008900-RA:exon:5418;Parent=Mmel_00008900-RA;
Scv2yLs_2761	maker	exon	1221085	1221462	.	+	.	ID=Mmel_00008900-RA:exon:5419;Parent=Mmel_00008900-RA;
Scv2yLs_2761	maker	CDS	1215144	1215286	.	+	0	ID=Mmel_00008900-RA:cds;Parent=Mmel_00008900-RA;
Scv2yLs_2761	maker	CDS	1216379	1216598	.	+	1	ID=Mmel_00008900-RA:cds;Parent=Mmel_00008900-RA;
Scv2yLs_2761	maker	CDS	1217171	1217230	.	+	0	ID=Mmel_00008900-RA:cds;Parent=Mmel_00008900-RA;
Scv2yLs_2761	maker	CDS	1217788	1217831	.	+	0	ID=Mmel_00008900-RA:cds;Parent=Mmel_00008900-RA;
Scv2yLs_2761	maker	CDS	1218368	1218451	.	+	1	ID=Mmel_00008900-RA:cds;Parent=Mmel_00008900-RA;
Scv2yLs_2761	maker	CDS	1218669	1218732	.	+	1	ID=Mmel_00008900-RA:cds;Parent=Mmel_00008900-RA;
Scv2yLs_2761	maker	CDS	1218840	1218882	.	+	0	ID=Mmel_00008900-RA:cds;Parent=Mmel_00008900-RA;
Scv2yLs_2761	maker	CDS	1220081	1220199	.	+	2	ID=Mmel_00008900-RA:cds;Parent=Mmel_00008900-RA;
Scv2yLs_2761	maker	CDS	1221085	1221396	.	+	0	ID=Mmel_00008900-RA:cds;Parent=Mmel_00008900-RA;
Scv2yLs_2761	maker	three_prime_UTR	1221397	1221462	.	+	.	ID=Mmel_00008900-RA:three_prime_utr;Parent=Mmel_00008900-RA;
Scv2yLs_2761	maker	gene	1226701	1229483	.	+	.	ID=Mmel_00008901;Name=Mmel_00008901;Alias=maker-Scv2yLs_2761-augustus-gene-12.7;Note=Similar to TOMM20: Mitochondrial import receptor subunit TOM20 homolog (Pongo abelii OX%3D9601);Dbxref=InterPro:IPR002056,PFAM:PF02064;Ontology_term=GO:0005742,GO:0006605,GO:0006886;
Scv2yLs_2761	maker	mRNA	1226701	1229483	.	+	.	ID=Mmel_00008901-RA;Parent=Mmel_00008901;Name=Mmel_00008901-RA;Alias=maker-Scv2yLs_2761-augustus-gene-12.7-mRNA-1;_AED=0.45;_QI=0|1|0.75|1|1|0.75|4|362|104;_eAED=0.45;Note=Similar to TOMM20: Mitochondrial import receptor subunit TOM20 homolog (Pongo abelii OX%3D9601);Dbxref=InterPro:IPR002056,PFAM:PF02064;Ontology_term=GO:0005742,GO:0006605,GO:0006886;
Scv2yLs_2761	maker	exon	1226701	1226745	.	+	.	ID=Mmel_00008901-RA:exon:5420;Parent=Mmel_00008901-RA;
Scv2yLs_2761	maker	exon	1227459	1227540	.	+	.	ID=Mmel_00008901-RA:exon:5421;Parent=Mmel_00008901-RA;
Scv2yLs_2761	maker	exon	1227827	1227969	.	+	.	ID=Mmel_00008901-RA:exon:5422;Parent=Mmel_00008901-RA;
Scv2yLs_2761	maker	exon	1229077	1229483	.	+	.	ID=Mmel_00008901-RA:exon:5423;Parent=Mmel_00008901-RA;
Scv2yLs_2761	maker	CDS	1226701	1226745	.	+	0	ID=Mmel_00008901-RA:cds;Parent=Mmel_00008901-RA;
Scv2yLs_2761	maker	CDS	1227459	1227540	.	+	0	ID=Mmel_00008901-RA:cds;Parent=Mmel_00008901-RA;
Scv2yLs_2761	maker	CDS	1227827	1227969	.	+	2	ID=Mmel_00008901-RA:cds;Parent=Mmel_00008901-RA;
Scv2yLs_2761	maker	CDS	1229077	1229121	.	+	0	ID=Mmel_00008901-RA:cds;Parent=Mmel_00008901-RA;
Scv2yLs_2761	maker	three_prime_UTR	1229122	1229483	.	+	.	ID=Mmel_00008901-RA:three_prime_utr;Parent=Mmel_00008901-RA;
Scv2yLs_2761	maker	gene	1255199	1258930	.	+	.	ID=Mmel_00008902;Name=Mmel_00008902;Alias=maker-Scv2yLs_2761-snap-gene-12.3;Note=Protein of unknown function;
Scv2yLs_2761	maker	mRNA	1255199	1258930	.	+	.	ID=Mmel_00008902-RA;Parent=Mmel_00008902;Name=Mmel_00008902-RA;Alias=maker-Scv2yLs_2761-snap-gene-12.3-mRNA-1;_AED=0.81;_QI=0|0|0|0|1|0.33|3|0|100;_eAED=0.85;Note=Protein of unknown function;
Scv2yLs_2761	maker	exon	1255199	1255395	.	+	.	ID=Mmel_00008902-RA:exon:5424;Parent=Mmel_00008902-RA;
Scv2yLs_2761	maker	exon	1257414	1257481	.	+	.	ID=Mmel_00008902-RA:exon:5425;Parent=Mmel_00008902-RA;
Scv2yLs_2761	maker	exon	1258896	1258930	.	+	.	ID=Mmel_00008902-RA:exon:5426;Parent=Mmel_00008902-RA;
Scv2yLs_2761	maker	CDS	1255199	1255395	.	+	0	ID=Mmel_00008902-RA:cds;Parent=Mmel_00008902-RA;
Scv2yLs_2761	maker	CDS	1257414	1257481	.	+	1	ID=Mmel_00008902-RA:cds;Parent=Mmel_00008902-RA;
Scv2yLs_2761	maker	CDS	1258896	1258930	.	+	2	ID=Mmel_00008902-RA:cds;Parent=Mmel_00008902-RA;
Scv2yLs_2761	maker	gene	1108879	1114936	.	-	.	ID=Mmel_00008898;Name=Mmel_00008898;Alias=maker-Scv2yLs_2761-augustus-gene-12.8;Note=Similar to GGPS1: Geranylgeranyl pyrophosphate synthase (Homo sapiens OX%3D9606);Dbxref=InterPro:IPR000092,PFAM:PF00348;Ontology_term=GO:0008299;
Scv2yLs_2761	maker	mRNA	1108879	1114936	.	-	.	ID=Mmel_00008898-RA;Parent=Mmel_00008898;Name=Mmel_00008898-RA;Alias=maker-Scv2yLs_2761-augustus-gene-12.8-mRNA-1;_AED=0.11;_QI=0|0|0|0.5|1|1|2|0|259;_eAED=0.11;Note=Similar to GGPS1: Geranylgeranyl pyrophosphate synthase (Homo sapiens OX%3D9606);Dbxref=InterPro:IPR000092,PFAM:PF00348;Ontology_term=GO:0008299;
Scv2yLs_2761	maker	exon	1114919	1114936	.	-	.	ID=Mmel_00008898-RA:exon:5428;Parent=Mmel_00008898-RA;
Scv2yLs_2761	maker	exon	1108879	1109640	.	-	.	ID=Mmel_00008898-RA:exon:5427;Parent=Mmel_00008898-RA;
Scv2yLs_2761	maker	CDS	1114919	1114936	.	-	0	ID=Mmel_00008898-RA:cds;Parent=Mmel_00008898-RA;
Scv2yLs_2761	maker	CDS	1108879	1109640	.	-	0	ID=Mmel_00008898-RA:cds;Parent=Mmel_00008898-RA;
Scv2yLs_2761	maker	gene	1472468	1505677	.	+	.	ID=Mmel_00008903;Name=Mmel_00008903;Alias=maker-Scv2yLs_2761-snap-gene-15.21;Note=Similar to TARBP1: Probable methyltransferase TARBP1 (Homo sapiens OX%3D9606);Dbxref=InterPro:IPR001537,PFAM:PF00588;Ontology_term=GO:0003723,GO:0006396,GO:0008173;
Scv2yLs_2761	maker	mRNA	1472468	1505677	.	+	.	ID=Mmel_00008903-RA;Parent=Mmel_00008903;Name=Mmel_00008903-RA;Alias=maker-Scv2yLs_2761-snap-gene-15.21-mRNA-1;_AED=0.34;_QI=0|0.12|0.06|0.87|0.32|0.37|32|0|1411;_eAED=0.36;Note=Similar to TARBP1: Probable methyltransferase TARBP1 (Homo sapiens OX%3D9606);Dbxref=InterPro:IPR001537,PFAM:PF00588;Ontology_term=GO:0003723,GO:0006396,GO:0008173;
Scv2yLs_2761	maker	exon	1472468	1472491	.	+	.	ID=Mmel_00008903-RA:exon:5429;Parent=Mmel_00008903-RA;
Scv2yLs_2761	maker	exon	1473272	1473341	.	+	.	ID=Mmel_00008903-RA:exon:5430;Parent=Mmel_00008903-RA;
Scv2yLs_2761	maker	exon	1474157	1474305	.	+	.	ID=Mmel_00008903-RA:exon:5431;Parent=Mmel_00008903-RA;
Scv2yLs_2761	maker	exon	1475015	1475067	.	+	.	ID=Mmel_00008903-RA:exon:5432;Parent=Mmel_00008903-RA;
Scv2yLs_2761	maker	exon	1476000	1476097	.	+	.	ID=Mmel_00008903-RA:exon:5433;Parent=Mmel_00008903-RA;
Scv2yLs_2761	maker	exon	1477163	1477298	.	+	.	ID=Mmel_00008903-RA:exon:5434;Parent=Mmel_00008903-RA;
Scv2yLs_2761	maker	exon	1478321	1478417	.	+	.	ID=Mmel_00008903-RA:exon:5435;Parent=Mmel_00008903-RA;
Scv2yLs_2761	maker	exon	1479262	1479351	.	+	.	ID=Mmel_00008903-RA:exon:5436;Parent=Mmel_00008903-RA;
Scv2yLs_2761	maker	exon	1480074	1480212	.	+	.	ID=Mmel_00008903-RA:exon:5437;Parent=Mmel_00008903-RA;
Scv2yLs_2761	maker	exon	1481729	1481825	.	+	.	ID=Mmel_00008903-RA:exon:5438;Parent=Mmel_00008903-RA;
Scv2yLs_2761	maker	exon	1482117	1482292	.	+	.	ID=Mmel_00008903-RA:exon:5439;Parent=Mmel_00008903-RA;
Scv2yLs_2761	maker	exon	1485356	1485453	.	+	.	ID=Mmel_00008903-RA:exon:5440;Parent=Mmel_00008903-RA;
Scv2yLs_2761	maker	exon	1486094	1486255	.	+	.	ID=Mmel_00008903-RA:exon:5441;Parent=Mmel_00008903-RA;
Scv2yLs_2761	maker	exon	1487888	1488072	.	+	.	ID=Mmel_00008903-RA:exon:5442;Parent=Mmel_00008903-RA;
Scv2yLs_2761	maker	exon	1488739	1488994	.	+	.	ID=Mmel_00008903-RA:exon:5443;Parent=Mmel_00008903-RA;
Scv2yLs_2761	maker	exon	1489083	1489271	.	+	.	ID=Mmel_00008903-RA:exon:5444;Parent=Mmel_00008903-RA;
Scv2yLs_2761	maker	exon	1492500	1492801	.	+	.	ID=Mmel_00008903-RA:exon:5445;Parent=Mmel_00008903-RA;
Scv2yLs_2761	maker	exon	1492847	1492918	.	+	.	ID=Mmel_00008903-RA:exon:5446;Parent=Mmel_00008903-RA;
Scv2yLs_2761	maker	exon	1494090	1494210	.	+	.	ID=Mmel_00008903-RA:exon:5447;Parent=Mmel_00008903-RA;
Scv2yLs_2761	maker	exon	1495013	1495123	.	+	.	ID=Mmel_00008903-RA:exon:5448;Parent=Mmel_00008903-RA;
Scv2yLs_2761	maker	exon	1497013	1497099	.	+	.	ID=Mmel_00008903-RA:exon:5449;Parent=Mmel_00008903-RA;
Scv2yLs_2761	maker	exon	1497663	1497859	.	+	.	ID=Mmel_00008903-RA:exon:5450;Parent=Mmel_00008903-RA;
Scv2yLs_2761	maker	exon	1498366	1498480	.	+	.	ID=Mmel_00008903-RA:exon:5451;Parent=Mmel_00008903-RA;
Scv2yLs_2761	maker	exon	1499709	1499880	.	+	.	ID=Mmel_00008903-RA:exon:5452;Parent=Mmel_00008903-RA;
Scv2yLs_2761	maker	exon	1500103	1500294	.	+	.	ID=Mmel_00008903-RA:exon:5453;Parent=Mmel_00008903-RA;
Scv2yLs_2761	maker	exon	1501192	1501316	.	+	.	ID=Mmel_00008903-RA:exon:5454;Parent=Mmel_00008903-RA;
Scv2yLs_2761	maker	exon	1501801	1501937	.	+	.	ID=Mmel_00008903-RA:exon:5455;Parent=Mmel_00008903-RA;
Scv2yLs_2761	maker	exon	1503153	1503291	.	+	.	ID=Mmel_00008903-RA:exon:5456;Parent=Mmel_00008903-RA;
Scv2yLs_2761	maker	exon	1503534	1503630	.	+	.	ID=Mmel_00008903-RA:exon:5457;Parent=Mmel_00008903-RA;
Scv2yLs_2761	maker	exon	1504823	1504880	.	+	.	ID=Mmel_00008903-RA:exon:5458;Parent=Mmel_00008903-RA;
Scv2yLs_2761	maker	exon	1504942	1505041	.	+	.	ID=Mmel_00008903-RA:exon:5459;Parent=Mmel_00008903-RA;
Scv2yLs_2761	maker	exon	1505489	1505677	.	+	.	ID=Mmel_00008903-RA:exon:5460;Parent=Mmel_00008903-RA;
Scv2yLs_2761	maker	CDS	1472468	1472491	.	+	0	ID=Mmel_00008903-RA:cds;Parent=Mmel_00008903-RA;
Scv2yLs_2761	maker	CDS	1473272	1473341	.	+	0	ID=Mmel_00008903-RA:cds;Parent=Mmel_00008903-RA;
Scv2yLs_2761	maker	CDS	1474157	1474305	.	+	2	ID=Mmel_00008903-RA:cds;Parent=Mmel_00008903-RA;
Scv2yLs_2761	maker	CDS	1475015	1475067	.	+	0	ID=Mmel_00008903-RA:cds;Parent=Mmel_00008903-RA;
Scv2yLs_2761	maker	CDS	1476000	1476097	.	+	1	ID=Mmel_00008903-RA:cds;Parent=Mmel_00008903-RA;
Scv2yLs_2761	maker	CDS	1477163	1477298	.	+	2	ID=Mmel_00008903-RA:cds;Parent=Mmel_00008903-RA;
Scv2yLs_2761	maker	CDS	1478321	1478417	.	+	1	ID=Mmel_00008903-RA:cds;Parent=Mmel_00008903-RA;
Scv2yLs_2761	maker	CDS	1479262	1479351	.	+	0	ID=Mmel_00008903-RA:cds;Parent=Mmel_00008903-RA;
Scv2yLs_2761	maker	CDS	1480074	1480212	.	+	0	ID=Mmel_00008903-RA:cds;Parent=Mmel_00008903-RA;
Scv2yLs_2761	maker	CDS	1481729	1481825	.	+	2	ID=Mmel_00008903-RA:cds;Parent=Mmel_00008903-RA;
Scv2yLs_2761	maker	CDS	1482117	1482292	.	+	1	ID=Mmel_00008903-RA:cds;Parent=Mmel_00008903-RA;
Scv2yLs_2761	maker	CDS	1485356	1485453	.	+	2	ID=Mmel_00008903-RA:cds;Parent=Mmel_00008903-RA;
Scv2yLs_2761	maker	CDS	1486094	1486255	.	+	0	ID=Mmel_00008903-RA:cds;Parent=Mmel_00008903-RA;
Scv2yLs_2761	maker	CDS	1487888	1488072	.	+	0	ID=Mmel_00008903-RA:cds;Parent=Mmel_00008903-RA;
Scv2yLs_2761	maker	CDS	1488739	1488994	.	+	1	ID=Mmel_00008903-RA:cds;Parent=Mmel_00008903-RA;
Scv2yLs_2761	maker	CDS	1489083	1489271	.	+	0	ID=Mmel_00008903-RA:cds;Parent=Mmel_00008903-RA;
Scv2yLs_2761	maker	CDS	1492500	1492801	.	+	0	ID=Mmel_00008903-RA:cds;Parent=Mmel_00008903-RA;
Scv2yLs_2761	maker	CDS	1492847	1492918	.	+	1	ID=Mmel_00008903-RA:cds;Parent=Mmel_00008903-RA;
Scv2yLs_2761	maker	CDS	1494090	1494210	.	+	1	ID=Mmel_00008903-RA:cds;Parent=Mmel_00008903-RA;
Scv2yLs_2761	maker	CDS	1495013	1495123	.	+	0	ID=Mmel_00008903-RA:cds;Parent=Mmel_00008903-RA;
Scv2yLs_2761	maker	CDS	1497013	1497099	.	+	0	ID=Mmel_00008903-RA:cds;Parent=Mmel_00008903-RA;
Scv2yLs_2761	maker	CDS	1497663	1497859	.	+	0	ID=Mmel_00008903-RA:cds;Parent=Mmel_00008903-RA;
Scv2yLs_2761	maker	CDS	1498366	1498480	.	+	1	ID=Mmel_00008903-RA:cds;Parent=Mmel_00008903-RA;
Scv2yLs_2761	maker	CDS	1499709	1499880	.	+	0	ID=Mmel_00008903-RA:cds;Parent=Mmel_00008903-RA;
Scv2yLs_2761	maker	CDS	1500103	1500294	.	+	2	ID=Mmel_00008903-RA:cds;Parent=Mmel_00008903-RA;
Scv2yLs_2761	maker	CDS	1501192	1501316	.	+	2	ID=Mmel_00008903-RA:cds;Parent=Mmel_00008903-RA;
Scv2yLs_2761	maker	CDS	1501801	1501937	.	+	0	ID=Mmel_00008903-RA:cds;Parent=Mmel_00008903-RA;
Scv2yLs_2761	maker	CDS	1503153	1503291	.	+	1	ID=Mmel_00008903-RA:cds;Parent=Mmel_00008903-RA;
Scv2yLs_2761	maker	CDS	1503534	1503630	.	+	0	ID=Mmel_00008903-RA:cds;Parent=Mmel_00008903-RA;
Scv2yLs_2761	maker	CDS	1504823	1504880	.	+	2	ID=Mmel_00008903-RA:cds;Parent=Mmel_00008903-RA;
Scv2yLs_2761	maker	CDS	1504942	1505041	.	+	1	ID=Mmel_00008903-RA:cds;Parent=Mmel_00008903-RA;
Scv2yLs_2761	maker	CDS	1505489	1505677	.	+	0	ID=Mmel_00008903-RA:cds;Parent=Mmel_00008903-RA;
Scv2yLs_2761	maker	gene	1504210	1505766	.	-	.	ID=Mmel_00008904;Name=Mmel_00008904;Alias=maker-Scv2yLs_2761-augustus-gene-15.2;Note=Similar to COA6: Cytochrome c oxidase assembly factor 6 homolog (Bos taurus OX%3D9913);Dbxref=InterPro:IPR003213,PFAM:PF02297;Ontology_term=GO:0005739;
Scv2yLs_2761	maker	mRNA	1504210	1505766	.	-	.	ID=Mmel_00008904-RA;Parent=Mmel_00008904;Name=Mmel_00008904-RA;Alias=maker-Scv2yLs_2761-augustus-gene-15.2-mRNA-1;_AED=0.12;_QI=0|1|0.5|1|0|0|2|302|79;_eAED=0.12;Note=Similar to COA6: Cytochrome c oxidase assembly factor 6 homolog (Bos taurus OX%3D9913);Dbxref=InterPro:IPR003213,PFAM:PF02297;Ontology_term=GO:0005739;
Scv2yLs_2761	maker	exon	1504210	1504607	.	-	.	ID=Mmel_00008904-RA:exon:5462;Parent=Mmel_00008904-RA;
Scv2yLs_2761	maker	exon	1505623	1505766	.	-	.	ID=Mmel_00008904-RA:exon:5461;Parent=Mmel_00008904-RA;
Scv2yLs_2761	maker	CDS	1505623	1505766	.	-	0	ID=Mmel_00008904-RA:cds;Parent=Mmel_00008904-RA;
Scv2yLs_2761	maker	CDS	1504512	1504607	.	-	0	ID=Mmel_00008904-RA:cds;Parent=Mmel_00008904-RA;
Scv2yLs_2761	maker	three_prime_UTR	1504210	1504511	.	-	.	ID=Mmel_00008904-RA:three_prime_utr;Parent=Mmel_00008904-RA;
Scv2yLs_2761	maker	gene	1518287	1529912	.	-	.	ID=Mmel_00008905;Name=Mmel_00008905;Alias=maker-Scv2yLs_2761-snap-gene-15.23;Note=Similar to SLC35F3: Putative thiamine transporter SLC35F3 (Homo sapiens OX%3D9606);Dbxref=InterPro:IPR000620,PFAM:PF00892;Ontology_term=GO:0016020,GO:0016021;
Scv2yLs_2761	maker	mRNA	1518287	1529912	.	-	.	ID=Mmel_00008905-RA;Parent=Mmel_00008905;Name=Mmel_00008905-RA;Alias=maker-Scv2yLs_2761-snap-gene-15.23-mRNA-1;_AED=0.13;_QI=0|0|0|0.71|0.16|0.28|7|0|320;_eAED=0.13;Note=Similar to SLC35F3: Putative thiamine transporter SLC35F3 (Homo sapiens OX%3D9606);Dbxref=InterPro:IPR000620,PFAM:PF00892;Ontology_term=GO:0016020,GO:0016021;
Scv2yLs_2761	maker	exon	1529904	1529912	.	-	.	ID=Mmel_00008905-RA:exon:5469;Parent=Mmel_00008905-RA;
Scv2yLs_2761	maker	exon	1529756	1529853	.	-	.	ID=Mmel_00008905-RA:exon:5468;Parent=Mmel_00008905-RA;
Scv2yLs_2761	maker	exon	1529424	1529643	.	-	.	ID=Mmel_00008905-RA:exon:5467;Parent=Mmel_00008905-RA;
Scv2yLs_2761	maker	exon	1523677	1523802	.	-	.	ID=Mmel_00008905-RA:exon:5466;Parent=Mmel_00008905-RA;
Scv2yLs_2761	maker	exon	1521160	1521352	.	-	.	ID=Mmel_00008905-RA:exon:5465;Parent=Mmel_00008905-RA;
Scv2yLs_2761	maker	exon	1519550	1519639	.	-	.	ID=Mmel_00008905-RA:exon:5464;Parent=Mmel_00008905-RA;
Scv2yLs_2761	maker	exon	1518287	1518510	.	-	.	ID=Mmel_00008905-RA:exon:5463;Parent=Mmel_00008905-RA;
Scv2yLs_2761	maker	CDS	1529904	1529912	.	-	0	ID=Mmel_00008905-RA:cds;Parent=Mmel_00008905-RA;
Scv2yLs_2761	maker	CDS	1529756	1529853	.	-	0	ID=Mmel_00008905-RA:cds;Parent=Mmel_00008905-RA;
Scv2yLs_2761	maker	CDS	1529424	1529643	.	-	1	ID=Mmel_00008905-RA:cds;Parent=Mmel_00008905-RA;
Scv2yLs_2761	maker	CDS	1523677	1523802	.	-	0	ID=Mmel_00008905-RA:cds;Parent=Mmel_00008905-RA;
Scv2yLs_2761	maker	CDS	1521160	1521352	.	-	0	ID=Mmel_00008905-RA:cds;Parent=Mmel_00008905-RA;
Scv2yLs_2761	maker	CDS	1519550	1519639	.	-	2	ID=Mmel_00008905-RA:cds;Parent=Mmel_00008905-RA;
Scv2yLs_2761	maker	CDS	1518287	1518510	.	-	2	ID=Mmel_00008905-RA:cds;Parent=Mmel_00008905-RA;
Scv2yLs_2761	maker	gene	1734784	1740245	.	-	.	ID=Mmel_00008906;Name=Mmel_00008906;Alias=maker-Scv2yLs_2761-augustus-gene-18.7;Note=Similar to Kcnk1: Potassium channel subfamily K member 1 (Rattus norvegicus OX%3D10116);Dbxref=InterPro:IPR013099,PFAM:PF07885;
Scv2yLs_2761	maker	mRNA	1734784	1740245	.	-	.	ID=Mmel_00008906-RA;Parent=Mmel_00008906;Name=Mmel_00008906-RA;Alias=maker-Scv2yLs_2761-augustus-gene-18.7-mRNA-1;_AED=0.40;_QI=0|0|0|0.66|1|1|3|0|224;_eAED=0.40;Note=Similar to Kcnk1: Potassium channel subfamily K member 1 (Rattus norvegicus OX%3D10116);Dbxref=InterPro:IPR013099,PFAM:PF07885;
Scv2yLs_2761	maker	exon	1740227	1740245	.	-	.	ID=Mmel_00008906-RA:exon:5472;Parent=Mmel_00008906-RA;
Scv2yLs_2761	maker	exon	1737964	1738359	.	-	.	ID=Mmel_00008906-RA:exon:5471;Parent=Mmel_00008906-RA;
Scv2yLs_2761	maker	exon	1734784	1735043	.	-	.	ID=Mmel_00008906-RA:exon:5470;Parent=Mmel_00008906-RA;
Scv2yLs_2761	maker	CDS	1740227	1740245	.	-	0	ID=Mmel_00008906-RA:cds;Parent=Mmel_00008906-RA;
Scv2yLs_2761	maker	CDS	1737964	1738359	.	-	2	ID=Mmel_00008906-RA:cds;Parent=Mmel_00008906-RA;
Scv2yLs_2761	maker	CDS	1734784	1735043	.	-	2	ID=Mmel_00008906-RA:cds;Parent=Mmel_00008906-RA;
Scv2yLs_2761	maker	gene	1854614	1890521	.	-	.	ID=Mmel_00008907;Name=Mmel_00008907;Alias=maker-Scv2yLs_2761-snap-gene-19.1;Note=Similar to MAP3K21: Mitogen-activated protein kinase kinase kinase 21 (Homo sapiens OX%3D9606);Dbxref=InterPro:IPR001245,PFAM:PF07714;Ontology_term=GO:0004672,GO:0006468;
Scv2yLs_2761	maker	mRNA	1854614	1890521	.	-	.	ID=Mmel_00008907-RA;Parent=Mmel_00008907;Name=Mmel_00008907-RA;Alias=maker-Scv2yLs_2761-snap-gene-19.1-mRNA-1;_AED=0.23;_QI=0|0|0|0.6|0.71|0.8|15|0|942;_eAED=0.23;Note=Similar to MAP3K21: Mitogen-activated protein kinase kinase kinase 21 (Homo sapiens OX%3D9606);Dbxref=InterPro:IPR001245,PFAM:PF07714;Ontology_term=GO:0004672,GO:0006468;
Scv2yLs_2761	maker	exon	1890389	1890521	.	-	.	ID=Mmel_00008907-RA:exon:5487;Parent=Mmel_00008907-RA;
Scv2yLs_2761	maker	exon	1888938	1889084	.	-	.	ID=Mmel_00008907-RA:exon:5486;Parent=Mmel_00008907-RA;
Scv2yLs_2761	maker	exon	1882389	1882509	.	-	.	ID=Mmel_00008907-RA:exon:5485;Parent=Mmel_00008907-RA;
Scv2yLs_2761	maker	exon	1880736	1880743	.	-	.	ID=Mmel_00008907-RA:exon:5484;Parent=Mmel_00008907-RA;
Scv2yLs_2761	maker	exon	1880515	1880534	.	-	.	ID=Mmel_00008907-RA:exon:5483;Parent=Mmel_00008907-RA;
Scv2yLs_2761	maker	exon	1878740	1878812	.	-	.	ID=Mmel_00008907-RA:exon:5482;Parent=Mmel_00008907-RA;
Scv2yLs_2761	maker	exon	1874104	1874284	.	-	.	ID=Mmel_00008907-RA:exon:5481;Parent=Mmel_00008907-RA;
Scv2yLs_2761	maker	exon	1869032	1869180	.	-	.	ID=Mmel_00008907-RA:exon:5480;Parent=Mmel_00008907-RA;
Scv2yLs_2761	maker	exon	1868057	1868232	.	-	.	ID=Mmel_00008907-RA:exon:5479;Parent=Mmel_00008907-RA;
Scv2yLs_2761	maker	exon	1863788	1864028	.	-	.	ID=Mmel_00008907-RA:exon:5478;Parent=Mmel_00008907-RA;
Scv2yLs_2761	maker	exon	1862233	1862355	.	-	.	ID=Mmel_00008907-RA:exon:5477;Parent=Mmel_00008907-RA;
Scv2yLs_2761	maker	exon	1858988	1859138	.	-	.	ID=Mmel_00008907-RA:exon:5476;Parent=Mmel_00008907-RA;
Scv2yLs_2761	maker	exon	1857871	1857965	.	-	.	ID=Mmel_00008907-RA:exon:5475;Parent=Mmel_00008907-RA;
Scv2yLs_2761	maker	exon	1855653	1856438	.	-	.	ID=Mmel_00008907-RA:exon:5474;Parent=Mmel_00008907-RA;
Scv2yLs_2761	maker	exon	1854614	1855038	.	-	.	ID=Mmel_00008907-RA:exon:5473;Parent=Mmel_00008907-RA;
Scv2yLs_2761	maker	CDS	1890389	1890521	.	-	0	ID=Mmel_00008907-RA:cds;Parent=Mmel_00008907-RA;
Scv2yLs_2761	maker	CDS	1888938	1889084	.	-	2	ID=Mmel_00008907-RA:cds;Parent=Mmel_00008907-RA;
Scv2yLs_2761	maker	CDS	1882389	1882509	.	-	2	ID=Mmel_00008907-RA:cds;Parent=Mmel_00008907-RA;
Scv2yLs_2761	maker	CDS	1880736	1880743	.	-	1	ID=Mmel_00008907-RA:cds;Parent=Mmel_00008907-RA;
Scv2yLs_2761	maker	CDS	1880515	1880534	.	-	2	ID=Mmel_00008907-RA:cds;Parent=Mmel_00008907-RA;
Scv2yLs_2761	maker	CDS	1878740	1878812	.	-	0	ID=Mmel_00008907-RA:cds;Parent=Mmel_00008907-RA;
Scv2yLs_2761	maker	CDS	1874104	1874284	.	-	2	ID=Mmel_00008907-RA:cds;Parent=Mmel_00008907-RA;
Scv2yLs_2761	maker	CDS	1869032	1869180	.	-	1	ID=Mmel_00008907-RA:cds;Parent=Mmel_00008907-RA;
Scv2yLs_2761	maker	CDS	1868057	1868232	.	-	2	ID=Mmel_00008907-RA:cds;Parent=Mmel_00008907-RA;
Scv2yLs_2761	maker	CDS	1863788	1864028	.	-	0	ID=Mmel_00008907-RA:cds;Parent=Mmel_00008907-RA;
Scv2yLs_2761	maker	CDS	1862233	1862355	.	-	2	ID=Mmel_00008907-RA:cds;Parent=Mmel_00008907-RA;
Scv2yLs_2761	maker	CDS	1858988	1859138	.	-	2	ID=Mmel_00008907-RA:cds;Parent=Mmel_00008907-RA;
Scv2yLs_2761	maker	CDS	1857871	1857965	.	-	1	ID=Mmel_00008907-RA:cds;Parent=Mmel_00008907-RA;
Scv2yLs_2761	maker	CDS	1855653	1856438	.	-	2	ID=Mmel_00008907-RA:cds;Parent=Mmel_00008907-RA;
Scv2yLs_2761	maker	CDS	1854614	1855038	.	-	2	ID=Mmel_00008907-RA:cds;Parent=Mmel_00008907-RA;
Scv2yLs_2761	maker	gene	1898843	1920249	.	+	.	ID=Mmel_00008908;Name=Mmel_00008908;Alias=maker-Scv2yLs_2761-snap-gene-20.12;Note=Similar to PCNX2: Pecanex-like protein 2 (Homo sapiens OX%3D9606);
Scv2yLs_2761	maker	mRNA	1898843	1920249	.	+	.	ID=Mmel_00008908-RA;Parent=Mmel_00008908;Name=Mmel_00008908-RA;Alias=maker-Scv2yLs_2761-snap-gene-20.12-mRNA-1;_AED=0.09;_QI=0|0|0|0|0.71|0.62|8|0|634;_eAED=0.09;Note=Similar to PCNX2: Pecanex-like protein 2 (Homo sapiens OX%3D9606);
Scv2yLs_2761	maker	exon	1898843	1898947	.	+	.	ID=Mmel_00008908-RA:exon:5488;Parent=Mmel_00008908-RA;
Scv2yLs_2761	maker	exon	1900975	1901180	.	+	.	ID=Mmel_00008908-RA:exon:5489;Parent=Mmel_00008908-RA;
Scv2yLs_2761	maker	exon	1903665	1903779	.	+	.	ID=Mmel_00008908-RA:exon:5490;Parent=Mmel_00008908-RA;
Scv2yLs_2761	maker	exon	1906041	1906077	.	+	.	ID=Mmel_00008908-RA:exon:5491;Parent=Mmel_00008908-RA;
Scv2yLs_2761	maker	exon	1906925	1908211	.	+	.	ID=Mmel_00008908-RA:exon:5492;Parent=Mmel_00008908-RA;
Scv2yLs_2761	maker	exon	1916885	1917000	.	+	.	ID=Mmel_00008908-RA:exon:5493;Parent=Mmel_00008908-RA;
Scv2yLs_2761	maker	exon	1918971	1918994	.	+	.	ID=Mmel_00008908-RA:exon:5494;Parent=Mmel_00008908-RA;
Scv2yLs_2761	maker	exon	1920238	1920249	.	+	.	ID=Mmel_00008908-RA:exon:5495;Parent=Mmel_00008908-RA;
Scv2yLs_2761	maker	CDS	1898843	1898947	.	+	0	ID=Mmel_00008908-RA:cds;Parent=Mmel_00008908-RA;
Scv2yLs_2761	maker	CDS	1900975	1901180	.	+	0	ID=Mmel_00008908-RA:cds;Parent=Mmel_00008908-RA;
Scv2yLs_2761	maker	CDS	1903665	1903779	.	+	1	ID=Mmel_00008908-RA:cds;Parent=Mmel_00008908-RA;
Scv2yLs_2761	maker	CDS	1906041	1906077	.	+	0	ID=Mmel_00008908-RA:cds;Parent=Mmel_00008908-RA;
Scv2yLs_2761	maker	CDS	1906925	1908211	.	+	2	ID=Mmel_00008908-RA:cds;Parent=Mmel_00008908-RA;
Scv2yLs_2761	maker	CDS	1916885	1917000	.	+	2	ID=Mmel_00008908-RA:cds;Parent=Mmel_00008908-RA;
Scv2yLs_2761	maker	CDS	1918971	1918994	.	+	0	ID=Mmel_00008908-RA:cds;Parent=Mmel_00008908-RA;
Scv2yLs_2761	maker	CDS	1920238	1920249	.	+	0	ID=Mmel_00008908-RA:cds;Parent=Mmel_00008908-RA;
Scv2yLs_2761	maker	gene	2019317	2045677	.	+	.	ID=Mmel_00008911;Name=Mmel_00008911;Alias=maker-Scv2yLs_2761-augustus-gene-20.11;Note=Similar to PCNX2: Pecanex-like protein 2 (Homo sapiens OX%3D9606);Dbxref=InterPro:IPR007735,PFAM:PF05041;Ontology_term=GO:0016021;
Scv2yLs_2761	maker	mRNA	2019317	2045677	.	+	.	ID=Mmel_00008911-RA;Parent=Mmel_00008911;Name=Mmel_00008911-RA;Alias=maker-Scv2yLs_2761-augustus-gene-20.11-mRNA-1;_AED=0.25;_QI=0|0.11|0|0.2|0.77|0.7|10|0|695;_eAED=0.25;Note=Similar to PCNX2: Pecanex-like protein 2 (Homo sapiens OX%3D9606);Dbxref=InterPro:IPR007735,PFAM:PF05041;Ontology_term=GO:0016021;
Scv2yLs_2761	maker	exon	2019317	2019363	.	+	.	ID=Mmel_00008911-RA:exon:5496;Parent=Mmel_00008911-RA;
Scv2yLs_2761	maker	exon	2019447	2019726	.	+	.	ID=Mmel_00008911-RA:exon:5497;Parent=Mmel_00008911-RA;
Scv2yLs_2761	maker	exon	2023980	2024174	.	+	.	ID=Mmel_00008911-RA:exon:5498;Parent=Mmel_00008911-RA;
Scv2yLs_2761	maker	exon	2026351	2026454	.	+	.	ID=Mmel_00008911-RA:exon:5499;Parent=Mmel_00008911-RA;
Scv2yLs_2761	maker	exon	2033827	2033971	.	+	.	ID=Mmel_00008911-RA:exon:5500;Parent=Mmel_00008911-RA;
Scv2yLs_2761	maker	exon	2034972	2035202	.	+	.	ID=Mmel_00008911-RA:exon:5501;Parent=Mmel_00008911-RA;
Scv2yLs_2761	maker	exon	2035553	2035827	.	+	.	ID=Mmel_00008911-RA:exon:5502;Parent=Mmel_00008911-RA;
Scv2yLs_2761	maker	exon	2036818	2037005	.	+	.	ID=Mmel_00008911-RA:exon:5503;Parent=Mmel_00008911-RA;
Scv2yLs_2761	maker	exon	2042562	2043010	.	+	.	ID=Mmel_00008911-RA:exon:5504;Parent=Mmel_00008911-RA;
Scv2yLs_2761	maker	exon	2045504	2045677	.	+	.	ID=Mmel_00008911-RA:exon:5505;Parent=Mmel_00008911-RA;
Scv2yLs_2761	maker	CDS	2019317	2019363	.	+	0	ID=Mmel_00008911-RA:cds;Parent=Mmel_00008911-RA;
Scv2yLs_2761	maker	CDS	2019447	2019726	.	+	1	ID=Mmel_00008911-RA:cds;Parent=Mmel_00008911-RA;
Scv2yLs_2761	maker	CDS	2023980	2024174	.	+	0	ID=Mmel_00008911-RA:cds;Parent=Mmel_00008911-RA;
Scv2yLs_2761	maker	CDS	2026351	2026454	.	+	0	ID=Mmel_00008911-RA:cds;Parent=Mmel_00008911-RA;
Scv2yLs_2761	maker	CDS	2033827	2033971	.	+	1	ID=Mmel_00008911-RA:cds;Parent=Mmel_00008911-RA;
Scv2yLs_2761	maker	CDS	2034972	2035202	.	+	0	ID=Mmel_00008911-RA:cds;Parent=Mmel_00008911-RA;
Scv2yLs_2761	maker	CDS	2035553	2035827	.	+	0	ID=Mmel_00008911-RA:cds;Parent=Mmel_00008911-RA;
Scv2yLs_2761	maker	CDS	2036818	2037005	.	+	1	ID=Mmel_00008911-RA:cds;Parent=Mmel_00008911-RA;
Scv2yLs_2761	maker	CDS	2042562	2043010	.	+	2	ID=Mmel_00008911-RA:cds;Parent=Mmel_00008911-RA;
Scv2yLs_2761	maker	CDS	2045504	2045677	.	+	0	ID=Mmel_00008911-RA:cds;Parent=Mmel_00008911-RA;
Scv2yLs_2761	maker	gene	1957788	1967288	.	+	.	ID=Mmel_00008909;Name=Mmel_00008909;Alias=maker-Scv2yLs_2761-snap-gene-20.13;Note=Similar to PCNX2: Pecanex-like protein 2 (Homo sapiens OX%3D9606);
Scv2yLs_2761	maker	mRNA	1957788	1967288	.	+	.	ID=Mmel_00008909-RA;Parent=Mmel_00008909;Name=Mmel_00008909-RA;Alias=maker-Scv2yLs_2761-snap-gene-20.13-mRNA-1;_AED=0.30;_QI=0|0|0|0|0.5|1|3|0|117;_eAED=0.30;Note=Similar to PCNX2: Pecanex-like protein 2 (Homo sapiens OX%3D9606);
Scv2yLs_2761	maker	exon	1957788	1957897	.	+	.	ID=Mmel_00008909-RA:exon:5506;Parent=Mmel_00008909-RA;
Scv2yLs_2761	maker	exon	1960063	1960159	.	+	.	ID=Mmel_00008909-RA:exon:5507;Parent=Mmel_00008909-RA;
Scv2yLs_2761	maker	exon	1967145	1967288	.	+	.	ID=Mmel_00008909-RA:exon:5508;Parent=Mmel_00008909-RA;
Scv2yLs_2761	maker	CDS	1957788	1957897	.	+	0	ID=Mmel_00008909-RA:cds;Parent=Mmel_00008909-RA;
Scv2yLs_2761	maker	CDS	1960063	1960159	.	+	1	ID=Mmel_00008909-RA:cds;Parent=Mmel_00008909-RA;
Scv2yLs_2761	maker	CDS	1967145	1967288	.	+	0	ID=Mmel_00008909-RA:cds;Parent=Mmel_00008909-RA;
Scv2yLs_2761	maker	gene	1987265	1991967	.	+	.	ID=Mmel_00008910;Name=Mmel_00008910;Alias=maker-Scv2yLs_2761-snap-gene-20.14;Note=Protein of unknown function;
Scv2yLs_2761	maker	mRNA	1987265	1991967	.	+	.	ID=Mmel_00008910-RA;Parent=Mmel_00008910;Name=Mmel_00008910-RA;Alias=maker-Scv2yLs_2761-snap-gene-20.14-mRNA-1;_AED=0.23;_QI=0|0|0|1|0|0|2|0|66;_eAED=0.74;Note=Protein of unknown function;
Scv2yLs_2761	maker	exon	1987265	1987332	.	+	.	ID=Mmel_00008910-RA:exon:5509;Parent=Mmel_00008910-RA;
Scv2yLs_2761	maker	exon	1991838	1991967	.	+	.	ID=Mmel_00008910-RA:exon:5510;Parent=Mmel_00008910-RA;
Scv2yLs_2761	maker	CDS	1987265	1987332	.	+	0	ID=Mmel_00008910-RA:cds;Parent=Mmel_00008910-RA;
Scv2yLs_2761	maker	CDS	1991838	1991967	.	+	1	ID=Mmel_00008910-RA:cds;Parent=Mmel_00008910-RA;
Scv2yLs_2761	maker	gene	2119548	2123972	.	-	.	ID=Mmel_00008913;Name=Mmel_00008913;Alias=maker-Scv2yLs_2761-augustus-gene-21.3;Note=Similar to MAP10: Microtubule-associated protein 10 (Homo sapiens OX%3D9606);Dbxref=InterPro:IPR026679,PFAM:PF14925;Ontology_term=GO:0000226,GO:0008017;
Scv2yLs_2761	maker	mRNA	2119548	2123972	.	-	.	ID=Mmel_00008913-RA;Parent=Mmel_00008913;Name=Mmel_00008913-RA;Alias=maker-Scv2yLs_2761-augustus-gene-21.3-mRNA-1;_AED=0.05;_QI=0|0|0|0.5|0|0.5|2|0|622;_eAED=0.05;Note=Similar to MAP10: Microtubule-associated protein 10 (Homo sapiens OX%3D9606);Dbxref=InterPro:IPR026679,PFAM:PF14925;Ontology_term=GO:0000226,GO:0008017;
Scv2yLs_2761	maker	exon	2123952	2123972	.	-	.	ID=Mmel_00008913-RA:exon:5512;Parent=Mmel_00008913-RA;
Scv2yLs_2761	maker	exon	2119548	2121395	.	-	.	ID=Mmel_00008913-RA:exon:5511;Parent=Mmel_00008913-RA;
Scv2yLs_2761	maker	CDS	2123952	2123972	.	-	0	ID=Mmel_00008913-RA:cds;Parent=Mmel_00008913-RA;
Scv2yLs_2761	maker	CDS	2119548	2121395	.	-	0	ID=Mmel_00008913-RA:cds;Parent=Mmel_00008913-RA;
Scv2yLs_2761	maker	gene	2053073	2061798	.	-	.	ID=Mmel_00008912;Name=Mmel_00008912;Alias=maker-Scv2yLs_2761-snap-gene-21.0;Note=Similar to NTPCR: Cancer-related nucleoside-triphosphatase (Homo sapiens OX%3D9606);Dbxref=InterPro:IPR004948,PFAM:PF03266;Ontology_term=GO:0098519;
Scv2yLs_2761	maker	mRNA	2053073	2061798	.	-	.	ID=Mmel_00008912-RA;Parent=Mmel_00008912;Name=Mmel_00008912-RA;Alias=maker-Scv2yLs_2761-snap-gene-21.0-mRNA-1;_AED=0.45;_QI=0|0.66|0.5|1|1|0.75|4|70|178;_eAED=0.45;Note=Similar to NTPCR: Cancer-related nucleoside-triphosphatase (Homo sapiens OX%3D9606);Dbxref=InterPro:IPR004948,PFAM:PF03266;Ontology_term=GO:0098519;
Scv2yLs_2761	maker	exon	2053073	2053211	.	-	.	ID=Mmel_00008912-RA:exon:5516;Parent=Mmel_00008912-RA;
Scv2yLs_2761	maker	exon	2057550	2057759	.	-	.	ID=Mmel_00008912-RA:exon:5515;Parent=Mmel_00008912-RA;
Scv2yLs_2761	maker	exon	2060454	2060550	.	-	.	ID=Mmel_00008912-RA:exon:5514;Parent=Mmel_00008912-RA;
Scv2yLs_2761	maker	exon	2061638	2061798	.	-	.	ID=Mmel_00008912-RA:exon:5513;Parent=Mmel_00008912-RA;
Scv2yLs_2761	maker	CDS	2061638	2061798	.	-	0	ID=Mmel_00008912-RA:cds;Parent=Mmel_00008912-RA;
Scv2yLs_2761	maker	CDS	2060454	2060550	.	-	1	ID=Mmel_00008912-RA:cds;Parent=Mmel_00008912-RA;
Scv2yLs_2761	maker	CDS	2057550	2057759	.	-	0	ID=Mmel_00008912-RA:cds;Parent=Mmel_00008912-RA;
Scv2yLs_2761	maker	CDS	2053143	2053211	.	-	0	ID=Mmel_00008912-RA:cds;Parent=Mmel_00008912-RA;
Scv2yLs_2761	maker	three_prime_UTR	2053073	2053142	.	-	.	ID=Mmel_00008912-RA:three_prime_utr;Parent=Mmel_00008912-RA;
Scv2yLs_2761	maker	gene	2245800	2276891	.	+	.	ID=Mmel_00008914;Name=Mmel_00008914;Alias=maker-Scv2yLs_2761-snap-gene-22.11;Note=Similar to SIPA1L2: Signal-induced proliferation-associated 1-like protein 2 (Homo sapiens OX%3D9606);Dbxref=InterPro:IPR000331,PFAM:PF02145;Ontology_term=GO:0005096,GO:0051056;
Scv2yLs_2761	maker	mRNA	2245800	2276891	.	+	.	ID=Mmel_00008914-RA;Parent=Mmel_00008914;Name=Mmel_00008914-RA;Alias=maker-Scv2yLs_2761-snap-gene-22.11-mRNA-1;_AED=0.02;_QI=67|0|0|1|0.71|0.75|8|0|994;_eAED=0.04;Note=Similar to SIPA1L2: Signal-induced proliferation-associated 1-like protein 2 (Homo sapiens OX%3D9606);Dbxref=InterPro:IPR000331,PFAM:PF02145;Ontology_term=GO:0005096,GO:0051056;
Scv2yLs_2761	maker	exon	2245800	2247250	.	+	.	ID=Mmel_00008914-RA:exon:5517;Parent=Mmel_00008914-RA;
Scv2yLs_2761	maker	exon	2253398	2253531	.	+	.	ID=Mmel_00008914-RA:exon:5518;Parent=Mmel_00008914-RA;
Scv2yLs_2761	maker	exon	2254890	2255078	.	+	.	ID=Mmel_00008914-RA:exon:5519;Parent=Mmel_00008914-RA;
Scv2yLs_2761	maker	exon	2259830	2260004	.	+	.	ID=Mmel_00008914-RA:exon:5520;Parent=Mmel_00008914-RA;
Scv2yLs_2761	maker	exon	2263786	2263877	.	+	.	ID=Mmel_00008914-RA:exon:5521;Parent=Mmel_00008914-RA;
Scv2yLs_2761	maker	exon	2270151	2270308	.	+	.	ID=Mmel_00008914-RA:exon:5522;Parent=Mmel_00008914-RA;
Scv2yLs_2761	maker	exon	2271841	2272417	.	+	.	ID=Mmel_00008914-RA:exon:5523;Parent=Mmel_00008914-RA;
Scv2yLs_2761	maker	exon	2276619	2276891	.	+	.	ID=Mmel_00008914-RA:exon:5524;Parent=Mmel_00008914-RA;
Scv2yLs_2761	maker	five_prime_UTR	2245800	2245866	.	+	.	ID=Mmel_00008914-RA:five_prime_utr;Parent=Mmel_00008914-RA;
Scv2yLs_2761	maker	CDS	2245867	2247250	.	+	0	ID=Mmel_00008914-RA:cds;Parent=Mmel_00008914-RA;
Scv2yLs_2761	maker	CDS	2253398	2253531	.	+	2	ID=Mmel_00008914-RA:cds;Parent=Mmel_00008914-RA;
Scv2yLs_2761	maker	CDS	2254890	2255078	.	+	0	ID=Mmel_00008914-RA:cds;Parent=Mmel_00008914-RA;
Scv2yLs_2761	maker	CDS	2259830	2260004	.	+	0	ID=Mmel_00008914-RA:cds;Parent=Mmel_00008914-RA;
Scv2yLs_2761	maker	CDS	2263786	2263877	.	+	2	ID=Mmel_00008914-RA:cds;Parent=Mmel_00008914-RA;
Scv2yLs_2761	maker	CDS	2270151	2270308	.	+	0	ID=Mmel_00008914-RA:cds;Parent=Mmel_00008914-RA;
Scv2yLs_2761	maker	CDS	2271841	2272417	.	+	1	ID=Mmel_00008914-RA:cds;Parent=Mmel_00008914-RA;
Scv2yLs_2761	maker	CDS	2276619	2276891	.	+	0	ID=Mmel_00008914-RA:cds;Parent=Mmel_00008914-RA;
Scv2yLs_2761	maker	gene	2314549	2317237	.	+	.	ID=Mmel_00008915;Name=Mmel_00008915;Alias=maker-Scv2yLs_2761-augustus-gene-22.2;Note=Similar to SIPA1L2: Signal-induced proliferation-associated 1-like protein 2 (Homo sapiens OX%3D9606);Dbxref=InterPro:IPR021818,PFAM:PF11881;
Scv2yLs_2761	maker	mRNA	2314549	2317237	.	+	.	ID=Mmel_00008915-RA;Parent=Mmel_00008915;Name=Mmel_00008915-RA;Alias=maker-Scv2yLs_2761-augustus-gene-22.2-mRNA-1;_AED=0.41;_QI=0|0|0|0|1|0.66|3|0|116;_eAED=0.41;Note=Similar to SIPA1L2: Signal-induced proliferation-associated 1-like protein 2 (Homo sapiens OX%3D9606);Dbxref=InterPro:IPR021818,PFAM:PF11881;
Scv2yLs_2761	maker	exon	2314549	2314670	.	+	.	ID=Mmel_00008915-RA:exon:5525;Parent=Mmel_00008915-RA;
Scv2yLs_2761	maker	exon	2316305	2316386	.	+	.	ID=Mmel_00008915-RA:exon:5526;Parent=Mmel_00008915-RA;
Scv2yLs_2761	maker	exon	2317091	2317237	.	+	.	ID=Mmel_00008915-RA:exon:5527;Parent=Mmel_00008915-RA;
Scv2yLs_2761	maker	CDS	2314549	2314670	.	+	0	ID=Mmel_00008915-RA:cds;Parent=Mmel_00008915-RA;
Scv2yLs_2761	maker	CDS	2316305	2316386	.	+	1	ID=Mmel_00008915-RA:cds;Parent=Mmel_00008915-RA;
Scv2yLs_2761	maker	CDS	2317091	2317237	.	+	0	ID=Mmel_00008915-RA:cds;Parent=Mmel_00008915-RA;
Scv2yLs_13044	maker	gene	1292	2504	.	-	.	ID=Mmel_00014912;Name=Mmel_00014912;Alias=maker-Scv2yLs_13044-snap-gene-0.1;Note=Protein of unknown function;
Scv2yLs_13044	maker	mRNA	1292	2504	.	-	.	ID=Mmel_00014912-RA;Parent=Mmel_00014912;Name=Mmel_00014912-RA;Alias=maker-Scv2yLs_13044-snap-gene-0.1-mRNA-1;_AED=0.07;_QI=0|0|0|1|1|0.5|2|0|243;_eAED=0.07;Note=Protein of unknown function;
Scv2yLs_13044	maker	exon	2257	2504	.	-	.	ID=Mmel_00014912-RA:exon:1657;Parent=Mmel_00014912-RA;
Scv2yLs_13044	maker	exon	1292	1775	.	-	.	ID=Mmel_00014912-RA:exon:1656;Parent=Mmel_00014912-RA;
Scv2yLs_13044	maker	CDS	2257	2504	.	-	0	ID=Mmel_00014912-RA:cds;Parent=Mmel_00014912-RA;
Scv2yLs_13044	maker	CDS	1292	1775	.	-	1	ID=Mmel_00014912-RA:cds;Parent=Mmel_00014912-RA;
Scv2yLs_6049	maker	gene	82789	113262	.	+	.	ID=Mmel_00012163;Name=Mmel_00012163;Alias=maker-Scv2yLs_6049-snap-gene-1.27;Note=Similar to FBLN2: Fibulin-2 (Homo sapiens OX%3D9606);Dbxref=InterPro:IPR001881,InterPro:IPR026823,PFAM:PF07645,PFAM:PF12662,PFAM:PF14670;Ontology_term=GO:0005509;
Scv2yLs_6049	maker	mRNA	82789	113262	.	+	.	ID=Mmel_00012163-RA;Parent=Mmel_00012163;Name=Mmel_00012163-RA;Alias=maker-Scv2yLs_6049-snap-gene-1.27-mRNA-1;_AED=0.22;_QI=92|0|0|1|0.69|0.64|14|0|677;_eAED=0.22;Note=Similar to FBLN2: Fibulin-2 (Homo sapiens OX%3D9606);Dbxref=InterPro:IPR001881,InterPro:IPR026823,PFAM:PF07645,PFAM:PF12662,PFAM:PF14670;Ontology_term=GO:0005509;
Scv2yLs_6049	maker	exon	82789	82900	.	+	.	ID=Mmel_00012163-RA:exon:1715;Parent=Mmel_00012163-RA;
Scv2yLs_6049	maker	exon	84651	84780	.	+	.	ID=Mmel_00012163-RA:exon:1716;Parent=Mmel_00012163-RA;
Scv2yLs_6049	maker	exon	88954	89140	.	+	.	ID=Mmel_00012163-RA:exon:1717;Parent=Mmel_00012163-RA;
Scv2yLs_6049	maker	exon	89890	90090	.	+	.	ID=Mmel_00012163-RA:exon:1718;Parent=Mmel_00012163-RA;
Scv2yLs_6049	maker	exon	92041	92157	.	+	.	ID=Mmel_00012163-RA:exon:1719;Parent=Mmel_00012163-RA;
Scv2yLs_6049	maker	exon	99447	99581	.	+	.	ID=Mmel_00012163-RA:exon:1720;Parent=Mmel_00012163-RA;
Scv2yLs_6049	maker	exon	100638	100775	.	+	.	ID=Mmel_00012163-RA:exon:1721;Parent=Mmel_00012163-RA;
Scv2yLs_6049	maker	exon	101054	101197	.	+	.	ID=Mmel_00012163-RA:exon:1722;Parent=Mmel_00012163-RA;
Scv2yLs_6049	maker	exon	105221	105298	.	+	.	ID=Mmel_00012163-RA:exon:1723;Parent=Mmel_00012163-RA;
Scv2yLs_6049	maker	exon	105905	106060	.	+	.	ID=Mmel_00012163-RA:exon:1724;Parent=Mmel_00012163-RA;
Scv2yLs_6049	maker	exon	107056	107172	.	+	.	ID=Mmel_00012163-RA:exon:1725;Parent=Mmel_00012163-RA;
Scv2yLs_6049	maker	exon	108132	108260	.	+	.	ID=Mmel_00012163-RA:exon:1726;Parent=Mmel_00012163-RA;
Scv2yLs_6049	maker	exon	110422	110545	.	+	.	ID=Mmel_00012163-RA:exon:1727;Parent=Mmel_00012163-RA;
Scv2yLs_6049	maker	exon	112908	113262	.	+	.	ID=Mmel_00012163-RA:exon:1728;Parent=Mmel_00012163-RA;
Scv2yLs_6049	maker	five_prime_UTR	82789	82880	.	+	.	ID=Mmel_00012163-RA:five_prime_utr;Parent=Mmel_00012163-RA;
Scv2yLs_6049	maker	CDS	82881	82900	.	+	0	ID=Mmel_00012163-RA:cds;Parent=Mmel_00012163-RA;
Scv2yLs_6049	maker	CDS	84651	84780	.	+	1	ID=Mmel_00012163-RA:cds;Parent=Mmel_00012163-RA;
Scv2yLs_6049	maker	CDS	88954	89140	.	+	0	ID=Mmel_00012163-RA:cds;Parent=Mmel_00012163-RA;
Scv2yLs_6049	maker	CDS	89890	90090	.	+	2	ID=Mmel_00012163-RA:cds;Parent=Mmel_00012163-RA;
Scv2yLs_6049	maker	CDS	92041	92157	.	+	2	ID=Mmel_00012163-RA:cds;Parent=Mmel_00012163-RA;
Scv2yLs_6049	maker	CDS	99447	99581	.	+	2	ID=Mmel_00012163-RA:cds;Parent=Mmel_00012163-RA;
Scv2yLs_6049	maker	CDS	100638	100775	.	+	2	ID=Mmel_00012163-RA:cds;Parent=Mmel_00012163-RA;
Scv2yLs_6049	maker	CDS	101054	101197	.	+	2	ID=Mmel_00012163-RA:cds;Parent=Mmel_00012163-RA;
Scv2yLs_6049	maker	CDS	105221	105298	.	+	2	ID=Mmel_00012163-RA:cds;Parent=Mmel_00012163-RA;
Scv2yLs_6049	maker	CDS	105905	106060	.	+	2	ID=Mmel_00012163-RA:cds;Parent=Mmel_00012163-RA;
Scv2yLs_6049	maker	CDS	107056	107172	.	+	2	ID=Mmel_00012163-RA:cds;Parent=Mmel_00012163-RA;
Scv2yLs_6049	maker	CDS	108132	108260	.	+	2	ID=Mmel_00012163-RA:cds;Parent=Mmel_00012163-RA;
Scv2yLs_6049	maker	CDS	110422	110545	.	+	2	ID=Mmel_00012163-RA:cds;Parent=Mmel_00012163-RA;
Scv2yLs_6049	maker	CDS	112908	113262	.	+	1	ID=Mmel_00012163-RA:cds;Parent=Mmel_00012163-RA;
Scv2yLs_6049	maker	gene	124827	125480	.	-	.	ID=Mmel_00012164;Name=Mmel_00012164;Alias=augustus_masked-Scv2yLs_6049-processed-gene-1.23;Note=Similar to Histone H1 (Anas platyrhynchos OX%3D8839);Dbxref=InterPro:IPR005818,PFAM:PF00538;Ontology_term=GO:0000786,GO:0003677,GO:0005634,GO:0006334;
Scv2yLs_6049	maker	mRNA	124827	125480	.	-	.	ID=Mmel_00012164-RA;Parent=Mmel_00012164;Name=Mmel_00012164-RA;Alias=augustus_masked-Scv2yLs_6049-processed-gene-1.23-mRNA-1;_AED=0.01;_QI=0|-1|0|1|-1|1|1|0|217;_eAED=0.01;Note=Similar to Histone H1 (Anas platyrhynchos OX%3D8839);Dbxref=InterPro:IPR005818,PFAM:PF00538;Ontology_term=GO:0000786,GO:0003677,GO:0005634,GO:0006334;
Scv2yLs_6049	maker	exon	124827	125480	.	-	.	ID=Mmel_00012164-RA:exon:1729;Parent=Mmel_00012164-RA;
Scv2yLs_6049	maker	CDS	124827	125480	.	-	0	ID=Mmel_00012164-RA:cds;Parent=Mmel_00012164-RA;
Scv2yLs_6049	maker	gene	235916	236380	.	-	.	ID=Mmel_00012165;Name=Mmel_00012165;Alias=augustus_masked-Scv2yLs_6049-processed-gene-1.24;Note=Similar to WNT7A: Protein Wnt-7a (Pongo pygmaeus OX%3D9600);Dbxref=InterPro:IPR005817,PFAM:PF00110;Ontology_term=GO:0005102,GO:0005576,GO:0007275,GO:0016055;
Scv2yLs_6049	maker	mRNA	235916	236380	.	-	.	ID=Mmel_00012165-RA;Parent=Mmel_00012165;Name=Mmel_00012165-RA;Alias=augustus_masked-Scv2yLs_6049-processed-gene-1.24-mRNA-1;_AED=0.09;_QI=0|-1|0|1|-1|1|1|0|154;_eAED=0.09;Note=Similar to WNT7A: Protein Wnt-7a (Pongo pygmaeus OX%3D9600);Dbxref=InterPro:IPR005817,PFAM:PF00110;Ontology_term=GO:0005102,GO:0005576,GO:0007275,GO:0016055;
Scv2yLs_6049	maker	exon	235916	236380	.	-	.	ID=Mmel_00012165-RA:exon:1730;Parent=Mmel_00012165-RA;
Scv2yLs_6049	maker	CDS	235916	236380	.	-	0	ID=Mmel_00012165-RA:cds;Parent=Mmel_00012165-RA;
Scv2yLs_654	maker	gene	71632	72573	.	+	.	ID=Mmel_00013591;Name=Mmel_00013591;Alias=snap_masked-Scv2yLs_654-processed-gene-0.2;Note=Similar to RGSL1: Regulator of G-protein signaling protein-like (Homo sapiens OX%3D9606);
Scv2yLs_654	maker	mRNA	71632	72573	.	+	.	ID=Mmel_00013591-RA;Parent=Mmel_00013591;Name=Mmel_00013591-RA;Alias=snap_masked-Scv2yLs_654-processed-gene-0.2-mRNA-1;_AED=0.23;_QI=0|-1|0|0|-1|1|1|0|313;_eAED=0.23;Note=Similar to RGSL1: Regulator of G-protein signaling protein-like (Homo sapiens OX%3D9606);
Scv2yLs_654	maker	exon	71632	72573	.	+	.	ID=Mmel_00013591-RA:exon:1767;Parent=Mmel_00013591-RA;
Scv2yLs_654	maker	CDS	71632	72573	.	+	0	ID=Mmel_00013591-RA:cds;Parent=Mmel_00013591-RA;
Scv2yLs_654	maker	gene	42729	45438	.	+	.	ID=Mmel_00013590;Name=Mmel_00013590;Alias=maker-Scv2yLs_654-augustus-gene-0.4;Note=Similar to GLUL: Glutamine synthetase (Gallus gallus OX%3D9031);Dbxref=InterPro:IPR008146,InterPro:IPR008147,PFAM:PF00120,PFAM:PF03951;Ontology_term=GO:0004356,GO:0006542,GO:0006807;
Scv2yLs_654	maker	mRNA	42729	45438	.	+	.	ID=Mmel_00013590-RA;Parent=Mmel_00013590;Name=Mmel_00013590-RA;Alias=maker-Scv2yLs_654-augustus-gene-0.4-mRNA-1;_AED=0.25;_QI=0|0|0|1|1|1|5|0|334;_eAED=0.25;Note=Similar to GLUL: Glutamine synthetase (Gallus gallus OX%3D9031);Dbxref=InterPro:IPR008146,InterPro:IPR008147,PFAM:PF00120,PFAM:PF03951;Ontology_term=GO:0004356,GO:0006542,GO:0006807;
Scv2yLs_654	maker	exon	42729	42939	.	+	.	ID=Mmel_00013590-RA:exon:1768;Parent=Mmel_00013590-RA;
Scv2yLs_654	maker	exon	43201	43347	.	+	.	ID=Mmel_00013590-RA:exon:1769;Parent=Mmel_00013590-RA;
Scv2yLs_654	maker	exon	43761	43888	.	+	.	ID=Mmel_00013590-RA:exon:1770;Parent=Mmel_00013590-RA;
Scv2yLs_654	maker	exon	44049	44248	.	+	.	ID=Mmel_00013590-RA:exon:1771;Parent=Mmel_00013590-RA;
Scv2yLs_654	maker	exon	45120	45438	.	+	.	ID=Mmel_00013590-RA:exon:1772;Parent=Mmel_00013590-RA;
Scv2yLs_654	maker	CDS	42729	42939	.	+	0	ID=Mmel_00013590-RA:cds;Parent=Mmel_00013590-RA;
Scv2yLs_654	maker	CDS	43201	43347	.	+	2	ID=Mmel_00013590-RA:cds;Parent=Mmel_00013590-RA;
Scv2yLs_654	maker	CDS	43761	43888	.	+	2	ID=Mmel_00013590-RA:cds;Parent=Mmel_00013590-RA;
Scv2yLs_654	maker	CDS	44049	44248	.	+	0	ID=Mmel_00013590-RA:cds;Parent=Mmel_00013590-RA;
Scv2yLs_654	maker	CDS	45120	45438	.	+	1	ID=Mmel_00013590-RA:cds;Parent=Mmel_00013590-RA;
Scv2yLs_13068	maker	gene	154	5577	.	-	.	ID=Mmel_00014606;Name=Mmel_00014606;Alias=maker-Scv2yLs_13068-augustus-gene-0.0;Note=Similar to ZDHHC5: Palmitoyltransferase ZDHHC5 (Pongo abelii OX%3D9601);
Scv2yLs_13068	maker	mRNA	154	5577	.	-	.	ID=Mmel_00014606-RA;Parent=Mmel_00014606;Name=Mmel_00014606-RA;Alias=maker-Scv2yLs_13068-augustus-gene-0.0-mRNA-1;_AED=0.45;_QI=0|0|0|0|1|1|2|0|75;_eAED=0.75;Note=Similar to ZDHHC5: Palmitoyltransferase ZDHHC5 (Pongo abelii OX%3D9601);
Scv2yLs_13068	maker	exon	5474	5577	.	-	.	ID=Mmel_00014606-RA:exon:1727;Parent=Mmel_00014606-RA;
Scv2yLs_13068	maker	exon	154	274	.	-	.	ID=Mmel_00014606-RA:exon:1726;Parent=Mmel_00014606-RA;
Scv2yLs_13068	maker	CDS	5474	5577	.	-	0	ID=Mmel_00014606-RA:cds;Parent=Mmel_00014606-RA;
Scv2yLs_13068	maker	CDS	154	274	.	-	1	ID=Mmel_00014606-RA:cds;Parent=Mmel_00014606-RA;
Scv2yLs_11125	maker	gene	1118	12859	.	+	.	ID=Mmel_00012080;Name=Mmel_00012080;Alias=augustus_masked-Scv2yLs_11125-processed-gene-0.13;Note=Similar to GDPD5: Glycerophosphodiester phosphodiesterase domain-containing protein 5 (Gallus gallus OX%3D9031);Dbxref=InterPro:IPR030395,PFAM:PF03009;Ontology_term=GO:0006629,GO:0008081;
Scv2yLs_11125	maker	mRNA	1118	12859	.	+	.	ID=Mmel_00012080-RA;Parent=Mmel_00012080;Name=Mmel_00012080-RA;Alias=augustus_masked-Scv2yLs_11125-processed-gene-0.13-mRNA-1;_AED=0.09;_QI=0|0|0|0.85|1|1|7|0|338;_eAED=0.09;Note=Similar to GDPD5: Glycerophosphodiester phosphodiesterase domain-containing protein 5 (Gallus gallus OX%3D9031);Dbxref=InterPro:IPR030395,PFAM:PF03009;Ontology_term=GO:0006629,GO:0008081;
Scv2yLs_11125	maker	exon	1118	1200	.	+	.	ID=Mmel_00012080-RA:exon:0;Parent=Mmel_00012080-RA;
Scv2yLs_11125	maker	exon	4015	4165	.	+	.	ID=Mmel_00012080-RA:exon:1;Parent=Mmel_00012080-RA;
Scv2yLs_11125	maker	exon	4563	4781	.	+	.	ID=Mmel_00012080-RA:exon:2;Parent=Mmel_00012080-RA;
Scv2yLs_11125	maker	exon	5388	5545	.	+	.	ID=Mmel_00012080-RA:exon:3;Parent=Mmel_00012080-RA;
Scv2yLs_11125	maker	exon	7246	7393	.	+	.	ID=Mmel_00012080-RA:exon:4;Parent=Mmel_00012080-RA;
Scv2yLs_11125	maker	exon	8336	8418	.	+	.	ID=Mmel_00012080-RA:exon:5;Parent=Mmel_00012080-RA;
Scv2yLs_11125	maker	exon	12685	12859	.	+	.	ID=Mmel_00012080-RA:exon:6;Parent=Mmel_00012080-RA;
Scv2yLs_11125	maker	CDS	1118	1200	.	+	0	ID=Mmel_00012080-RA:cds;Parent=Mmel_00012080-RA;
Scv2yLs_11125	maker	CDS	4015	4165	.	+	1	ID=Mmel_00012080-RA:cds;Parent=Mmel_00012080-RA;
Scv2yLs_11125	maker	CDS	4563	4781	.	+	0	ID=Mmel_00012080-RA:cds;Parent=Mmel_00012080-RA;
Scv2yLs_11125	maker	CDS	5388	5545	.	+	0	ID=Mmel_00012080-RA:cds;Parent=Mmel_00012080-RA;
Scv2yLs_11125	maker	CDS	7246	7393	.	+	1	ID=Mmel_00012080-RA:cds;Parent=Mmel_00012080-RA;
Scv2yLs_11125	maker	CDS	8336	8418	.	+	0	ID=Mmel_00012080-RA:cds;Parent=Mmel_00012080-RA;
Scv2yLs_11125	maker	CDS	12685	12859	.	+	1	ID=Mmel_00012080-RA:cds;Parent=Mmel_00012080-RA;
Scv2yLs_11125	maker	gene	113796	116252	.	+	.	ID=Mmel_00012081;Name=Mmel_00012081;Alias=snap_masked-Scv2yLs_11125-processed-gene-1.10;Note=Similar to SERPINH1: Serpin H1 (Gallus gallus OX%3D9031);Dbxref=InterPro:IPR023796,PFAM:PF00079;
Scv2yLs_11125	maker	mRNA	113796	116252	.	+	.	ID=Mmel_00012081-RA;Parent=Mmel_00012081;Name=Mmel_00012081-RA;Alias=snap_masked-Scv2yLs_11125-processed-gene-1.10-mRNA-1;_AED=0.27;_QI=0|0.75|0.4|0.8|1|1|5|363|418;_eAED=0.27;Note=Similar to SERPINH1: Serpin H1 (Gallus gallus OX%3D9031);Dbxref=InterPro:IPR023796,PFAM:PF00079;
Scv2yLs_11125	maker	exon	113796	113803	.	+	.	ID=Mmel_00012081-RA:exon:7;Parent=Mmel_00012081-RA;
Scv2yLs_11125	maker	exon	113907	114520	.	+	.	ID=Mmel_00012081-RA:exon:8;Parent=Mmel_00012081-RA;
Scv2yLs_11125	maker	exon	114757	114855	.	+	.	ID=Mmel_00012081-RA:exon:9;Parent=Mmel_00012081-RA;
Scv2yLs_11125	maker	exon	115205	115437	.	+	.	ID=Mmel_00012081-RA:exon:10;Parent=Mmel_00012081-RA;
Scv2yLs_11125	maker	exon	115587	116252	.	+	.	ID=Mmel_00012081-RA:exon:11;Parent=Mmel_00012081-RA;
Scv2yLs_11125	maker	CDS	113796	113803	.	+	0	ID=Mmel_00012081-RA:cds;Parent=Mmel_00012081-RA;
Scv2yLs_11125	maker	CDS	113907	114520	.	+	1	ID=Mmel_00012081-RA:cds;Parent=Mmel_00012081-RA;
Scv2yLs_11125	maker	CDS	114757	114855	.	+	2	ID=Mmel_00012081-RA:cds;Parent=Mmel_00012081-RA;
Scv2yLs_11125	maker	CDS	115205	115437	.	+	2	ID=Mmel_00012081-RA:cds;Parent=Mmel_00012081-RA;
Scv2yLs_11125	maker	CDS	115587	115889	.	+	0	ID=Mmel_00012081-RA:cds;Parent=Mmel_00012081-RA;
Scv2yLs_11125	maker	three_prime_UTR	115890	116252	.	+	.	ID=Mmel_00012081-RA:three_prime_utr;Parent=Mmel_00012081-RA;
Scv2yLs_11125	maker	gene	130654	161555	.	-	.	ID=Mmel_00012082;Name=Mmel_00012082;Alias=maker-Scv2yLs_11125-augustus-gene-1.6;Note=Similar to Fchsd2: F-BAR and double SH3 domains protein 2 (Mus musculus OX%3D10090);Dbxref=InterPro:IPR001452,PFAM:PF00018,PFAM:PF14604;Ontology_term=GO:0005515;
Scv2yLs_11125	maker	mRNA	130654	161555	.	-	.	ID=Mmel_00012082-RA;Parent=Mmel_00012082;Name=Mmel_00012082-RA;Alias=maker-Scv2yLs_11125-augustus-gene-1.6-mRNA-1;_AED=0.12;_QI=0|0|0|0.83|0.72|0.75|12|0|561;_eAED=0.13;Note=Similar to Fchsd2: F-BAR and double SH3 domains protein 2 (Mus musculus OX%3D10090);Dbxref=InterPro:IPR001452,PFAM:PF00018,PFAM:PF14604;Ontology_term=GO:0005515;
Scv2yLs_11125	maker	exon	161517	161555	.	-	.	ID=Mmel_00012082-RA:exon:23;Parent=Mmel_00012082-RA;
Scv2yLs_11125	maker	exon	156310	156420	.	-	.	ID=Mmel_00012082-RA:exon:22;Parent=Mmel_00012082-RA;
Scv2yLs_11125	maker	exon	155179	155250	.	-	.	ID=Mmel_00012082-RA:exon:21;Parent=Mmel_00012082-RA;
Scv2yLs_11125	maker	exon	147830	147946	.	-	.	ID=Mmel_00012082-RA:exon:20;Parent=Mmel_00012082-RA;
Scv2yLs_11125	maker	exon	147049	147153	.	-	.	ID=Mmel_00012082-RA:exon:19;Parent=Mmel_00012082-RA;
Scv2yLs_11125	maker	exon	137450	137611	.	-	.	ID=Mmel_00012082-RA:exon:18;Parent=Mmel_00012082-RA;
Scv2yLs_11125	maker	exon	134662	134796	.	-	.	ID=Mmel_00012082-RA:exon:17;Parent=Mmel_00012082-RA;
Scv2yLs_11125	maker	exon	134012	134381	.	-	.	ID=Mmel_00012082-RA:exon:16;Parent=Mmel_00012082-RA;
Scv2yLs_11125	maker	exon	133141	133361	.	-	.	ID=Mmel_00012082-RA:exon:15;Parent=Mmel_00012082-RA;
Scv2yLs_11125	maker	exon	132063	132192	.	-	.	ID=Mmel_00012082-RA:exon:14;Parent=Mmel_00012082-RA;
Scv2yLs_11125	maker	exon	131792	131931	.	-	.	ID=Mmel_00012082-RA:exon:13;Parent=Mmel_00012082-RA;
Scv2yLs_11125	maker	exon	130654	130737	.	-	.	ID=Mmel_00012082-RA:exon:12;Parent=Mmel_00012082-RA;
Scv2yLs_11125	maker	CDS	161517	161555	.	-	0	ID=Mmel_00012082-RA:cds;Parent=Mmel_00012082-RA;
Scv2yLs_11125	maker	CDS	156310	156420	.	-	0	ID=Mmel_00012082-RA:cds;Parent=Mmel_00012082-RA;
Scv2yLs_11125	maker	CDS	155179	155250	.	-	0	ID=Mmel_00012082-RA:cds;Parent=Mmel_00012082-RA;
Scv2yLs_11125	maker	CDS	147830	147946	.	-	0	ID=Mmel_00012082-RA:cds;Parent=Mmel_00012082-RA;
Scv2yLs_11125	maker	CDS	147049	147153	.	-	0	ID=Mmel_00012082-RA:cds;Parent=Mmel_00012082-RA;
Scv2yLs_11125	maker	CDS	137450	137611	.	-	0	ID=Mmel_00012082-RA:cds;Parent=Mmel_00012082-RA;
Scv2yLs_11125	maker	CDS	134662	134796	.	-	0	ID=Mmel_00012082-RA:cds;Parent=Mmel_00012082-RA;
Scv2yLs_11125	maker	CDS	134012	134381	.	-	0	ID=Mmel_00012082-RA:cds;Parent=Mmel_00012082-RA;
Scv2yLs_11125	maker	CDS	133141	133361	.	-	2	ID=Mmel_00012082-RA:cds;Parent=Mmel_00012082-RA;
Scv2yLs_11125	maker	CDS	132063	132192	.	-	0	ID=Mmel_00012082-RA:cds;Parent=Mmel_00012082-RA;
Scv2yLs_11125	maker	CDS	131792	131931	.	-	2	ID=Mmel_00012082-RA:cds;Parent=Mmel_00012082-RA;
Scv2yLs_11125	maker	CDS	130654	130737	.	-	0	ID=Mmel_00012082-RA:cds;Parent=Mmel_00012082-RA;
Scv2yLs_11125	maker	gene	291300	292289	.	-	.	ID=Mmel_00012083;Name=Mmel_00012083;Alias=augustus_masked-Scv2yLs_11125-processed-gene-2.3;Note=Similar to P2RY3: P2Y purinoceptor 3 (Meleagris gallopavo OX%3D9103);Dbxref=InterPro:IPR000276,PFAM:PF00001;Ontology_term=GO:0004930,GO:0007186,GO:0016021;
Scv2yLs_11125	maker	mRNA	291300	292289	.	-	.	ID=Mmel_00012083-RA;Parent=Mmel_00012083;Name=Mmel_00012083-RA;Alias=augustus_masked-Scv2yLs_11125-processed-gene-2.3-mRNA-1;_AED=0.00;_QI=0|-1|0|1|-1|1|1|0|329;_eAED=0.00;Note=Similar to P2RY3: P2Y purinoceptor 3 (Meleagris gallopavo OX%3D9103);Dbxref=InterPro:IPR000276,PFAM:PF00001;Ontology_term=GO:0004930,GO:0007186,GO:0016021;
Scv2yLs_11125	maker	exon	291300	292289	.	-	.	ID=Mmel_00012083-RA:exon:24;Parent=Mmel_00012083-RA;
Scv2yLs_11125	maker	CDS	291300	292289	.	-	0	ID=Mmel_00012083-RA:cds;Parent=Mmel_00012083-RA;
Scv2yLs_12449	maker	gene	9486	34394	.	+	.	ID=Mmel_00014061;Name=Mmel_00014061;Alias=augustus_masked-Scv2yLs_12449-processed-gene-0.8;Note=Similar to Smg5: Protein SMG5 (Mus musculus OX%3D10090);Dbxref=InterPro:IPR002716,InterPro:IPR018834,InterPro:IPR019458,PFAM:PF10373,PFAM:PF10374,PFAM:PF13638;
Scv2yLs_12449	maker	mRNA	9486	34394	.	+	.	ID=Mmel_00014061-RA;Parent=Mmel_00014061;Name=Mmel_00014061-RA;Alias=augustus_masked-Scv2yLs_12449-processed-gene-0.8-mRNA-1;_AED=0.08;_QI=0|0.45|0.34|0.91|1|1|23|122|1042;_eAED=0.08;Note=Similar to Smg5: Protein SMG5 (Mus musculus OX%3D10090);Dbxref=InterPro:IPR002716,InterPro:IPR018834,InterPro:IPR019458,PFAM:PF10373,PFAM:PF10374,PFAM:PF13638;
Scv2yLs_12449	maker	exon	9486	9523	.	+	.	ID=Mmel_00014061-RA:exon:651;Parent=Mmel_00014061-RA;
Scv2yLs_12449	maker	exon	9971	10069	.	+	.	ID=Mmel_00014061-RA:exon:652;Parent=Mmel_00014061-RA;
Scv2yLs_12449	maker	exon	10638	10765	.	+	.	ID=Mmel_00014061-RA:exon:653;Parent=Mmel_00014061-RA;
Scv2yLs_12449	maker	exon	11011	11024	.	+	.	ID=Mmel_00014061-RA:exon:654;Parent=Mmel_00014061-RA;
Scv2yLs_12449	maker	exon	11363	11519	.	+	.	ID=Mmel_00014061-RA:exon:655;Parent=Mmel_00014061-RA;
Scv2yLs_12449	maker	exon	14982	15071	.	+	.	ID=Mmel_00014061-RA:exon:656;Parent=Mmel_00014061-RA;
Scv2yLs_12449	maker	exon	16526	16615	.	+	.	ID=Mmel_00014061-RA:exon:657;Parent=Mmel_00014061-RA;
Scv2yLs_12449	maker	exon	17601	17679	.	+	.	ID=Mmel_00014061-RA:exon:658;Parent=Mmel_00014061-RA;
Scv2yLs_12449	maker	exon	18265	18390	.	+	.	ID=Mmel_00014061-RA:exon:659;Parent=Mmel_00014061-RA;
Scv2yLs_12449	maker	exon	18806	18874	.	+	.	ID=Mmel_00014061-RA:exon:660;Parent=Mmel_00014061-RA;
Scv2yLs_12449	maker	exon	20714	20922	.	+	.	ID=Mmel_00014061-RA:exon:661;Parent=Mmel_00014061-RA;
Scv2yLs_12449	maker	exon	21041	21178	.	+	.	ID=Mmel_00014061-RA:exon:662;Parent=Mmel_00014061-RA;
Scv2yLs_12449	maker	exon	22929	23630	.	+	.	ID=Mmel_00014061-RA:exon:663;Parent=Mmel_00014061-RA;
Scv2yLs_12449	maker	exon	26556	26725	.	+	.	ID=Mmel_00014061-RA:exon:664;Parent=Mmel_00014061-RA;
Scv2yLs_12449	maker	exon	26940	27015	.	+	.	ID=Mmel_00014061-RA:exon:665;Parent=Mmel_00014061-RA;
Scv2yLs_12449	maker	exon	27799	27974	.	+	.	ID=Mmel_00014061-RA:exon:666;Parent=Mmel_00014061-RA;
Scv2yLs_12449	maker	exon	30952	31110	.	+	.	ID=Mmel_00014061-RA:exon:667;Parent=Mmel_00014061-RA;
Scv2yLs_12449	maker	exon	31313	31372	.	+	.	ID=Mmel_00014061-RA:exon:668;Parent=Mmel_00014061-RA;
Scv2yLs_12449	maker	exon	32145	32304	.	+	.	ID=Mmel_00014061-RA:exon:669;Parent=Mmel_00014061-RA;
Scv2yLs_12449	maker	exon	32667	32757	.	+	.	ID=Mmel_00014061-RA:exon:670;Parent=Mmel_00014061-RA;
Scv2yLs_12449	maker	exon	33294	33368	.	+	.	ID=Mmel_00014061-RA:exon:671;Parent=Mmel_00014061-RA;
Scv2yLs_12449	maker	exon	33661	33799	.	+	.	ID=Mmel_00014061-RA:exon:672;Parent=Mmel_00014061-RA;
Scv2yLs_12449	maker	exon	34189	34394	.	+	.	ID=Mmel_00014061-RA:exon:673;Parent=Mmel_00014061-RA;
Scv2yLs_12449	maker	CDS	9486	9523	.	+	0	ID=Mmel_00014061-RA:cds;Parent=Mmel_00014061-RA;
Scv2yLs_12449	maker	CDS	9971	10069	.	+	1	ID=Mmel_00014061-RA:cds;Parent=Mmel_00014061-RA;
Scv2yLs_12449	maker	CDS	10638	10765	.	+	1	ID=Mmel_00014061-RA:cds;Parent=Mmel_00014061-RA;
Scv2yLs_12449	maker	CDS	11011	11024	.	+	2	ID=Mmel_00014061-RA:cds;Parent=Mmel_00014061-RA;
Scv2yLs_12449	maker	CDS	11363	11519	.	+	0	ID=Mmel_00014061-RA:cds;Parent=Mmel_00014061-RA;
Scv2yLs_12449	maker	CDS	14982	15071	.	+	2	ID=Mmel_00014061-RA:cds;Parent=Mmel_00014061-RA;
Scv2yLs_12449	maker	CDS	16526	16615	.	+	2	ID=Mmel_00014061-RA:cds;Parent=Mmel_00014061-RA;
Scv2yLs_12449	maker	CDS	17601	17679	.	+	2	ID=Mmel_00014061-RA:cds;Parent=Mmel_00014061-RA;
Scv2yLs_12449	maker	CDS	18265	18390	.	+	1	ID=Mmel_00014061-RA:cds;Parent=Mmel_00014061-RA;
Scv2yLs_12449	maker	CDS	18806	18874	.	+	1	ID=Mmel_00014061-RA:cds;Parent=Mmel_00014061-RA;
Scv2yLs_12449	maker	CDS	20714	20922	.	+	1	ID=Mmel_00014061-RA:cds;Parent=Mmel_00014061-RA;
Scv2yLs_12449	maker	CDS	21041	21178	.	+	2	ID=Mmel_00014061-RA:cds;Parent=Mmel_00014061-RA;
Scv2yLs_12449	maker	CDS	22929	23630	.	+	2	ID=Mmel_00014061-RA:cds;Parent=Mmel_00014061-RA;
Scv2yLs_12449	maker	CDS	26556	26725	.	+	2	ID=Mmel_00014061-RA:cds;Parent=Mmel_00014061-RA;
Scv2yLs_12449	maker	CDS	26940	27015	.	+	0	ID=Mmel_00014061-RA:cds;Parent=Mmel_00014061-RA;
Scv2yLs_12449	maker	CDS	27799	27974	.	+	2	ID=Mmel_00014061-RA:cds;Parent=Mmel_00014061-RA;
Scv2yLs_12449	maker	CDS	30952	31110	.	+	0	ID=Mmel_00014061-RA:cds;Parent=Mmel_00014061-RA;
Scv2yLs_12449	maker	CDS	31313	31372	.	+	0	ID=Mmel_00014061-RA:cds;Parent=Mmel_00014061-RA;
Scv2yLs_12449	maker	CDS	32145	32304	.	+	0	ID=Mmel_00014061-RA:cds;Parent=Mmel_00014061-RA;
Scv2yLs_12449	maker	CDS	32667	32757	.	+	2	ID=Mmel_00014061-RA:cds;Parent=Mmel_00014061-RA;
Scv2yLs_12449	maker	CDS	33294	33368	.	+	1	ID=Mmel_00014061-RA:cds;Parent=Mmel_00014061-RA;
Scv2yLs_12449	maker	CDS	33661	33799	.	+	1	ID=Mmel_00014061-RA:cds;Parent=Mmel_00014061-RA;
Scv2yLs_12449	maker	CDS	34189	34272	.	+	0	ID=Mmel_00014061-RA:cds;Parent=Mmel_00014061-RA;
Scv2yLs_12449	maker	three_prime_UTR	34273	34394	.	+	.	ID=Mmel_00014061-RA:three_prime_utr;Parent=Mmel_00014061-RA;
Scv2yLs_12449	maker	gene	1112	3606	.	-	.	ID=Mmel_00014060;Name=Mmel_00014060;Alias=maker-Scv2yLs_12449-augustus-gene-0.1;Note=Similar to Tmem79: Transmembrane protein 79 (Mus musculus OX%3D10090);
Scv2yLs_12449	maker	mRNA	1112	3606	.	-	.	ID=Mmel_00014060-RA;Parent=Mmel_00014060;Name=Mmel_00014060-RA;Alias=maker-Scv2yLs_12449-augustus-gene-0.1-mRNA-1;_AED=0.12;_QI=0|0.33|0.25|1|1|1|4|281|241;_eAED=0.12;Note=Similar to Tmem79: Transmembrane protein 79 (Mus musculus OX%3D10090);
Scv2yLs_12449	maker	exon	1112	1597	.	-	.	ID=Mmel_00014060-RA:exon:677;Parent=Mmel_00014060-RA;
Scv2yLs_12449	maker	exon	2078	2096	.	-	.	ID=Mmel_00014060-RA:exon:676;Parent=Mmel_00014060-RA;
Scv2yLs_12449	maker	exon	2897	3081	.	-	.	ID=Mmel_00014060-RA:exon:675;Parent=Mmel_00014060-RA;
Scv2yLs_12449	maker	exon	3290	3606	.	-	.	ID=Mmel_00014060-RA:exon:674;Parent=Mmel_00014060-RA;
Scv2yLs_12449	maker	CDS	3290	3606	.	-	0	ID=Mmel_00014060-RA:cds;Parent=Mmel_00014060-RA;
Scv2yLs_12449	maker	CDS	2897	3081	.	-	1	ID=Mmel_00014060-RA:cds;Parent=Mmel_00014060-RA;
Scv2yLs_12449	maker	CDS	2078	2096	.	-	2	ID=Mmel_00014060-RA:cds;Parent=Mmel_00014060-RA;
Scv2yLs_12449	maker	CDS	1393	1597	.	-	1	ID=Mmel_00014060-RA:cds;Parent=Mmel_00014060-RA;
Scv2yLs_12449	maker	three_prime_UTR	1112	1392	.	-	.	ID=Mmel_00014060-RA:three_prime_utr;Parent=Mmel_00014060-RA;
Scv2yLs_13311	maker	gene	189	943	.	+	.	ID=Mmel_00014961;Name=Mmel_00014961;Alias=maker-Scv2yLs_13311-snap-gene-0.0;Note=Similar to MORN4: MORN repeat-containing protein 4 (Bos taurus OX%3D9913);Dbxref=InterPro:IPR003409,PFAM:PF02493;
Scv2yLs_13311	maker	mRNA	189	943	.	+	.	ID=Mmel_00014961-RA;Parent=Mmel_00014961;Name=Mmel_00014961-RA;Alias=maker-Scv2yLs_13311-snap-gene-0.0-mRNA-1;_AED=0.33;_QI=0|0|0|1|0.33|0.5|4|0|106;_eAED=0.33;Note=Similar to MORN4: MORN repeat-containing protein 4 (Bos taurus OX%3D9913);Dbxref=InterPro:IPR003409,PFAM:PF02493;
Scv2yLs_13311	maker	exon	189	255	.	+	.	ID=Mmel_00014961-RA:exon:2634;Parent=Mmel_00014961-RA;
Scv2yLs_13311	maker	exon	382	496	.	+	.	ID=Mmel_00014961-RA:exon:2635;Parent=Mmel_00014961-RA;
Scv2yLs_13311	maker	exon	582	618	.	+	.	ID=Mmel_00014961-RA:exon:2636;Parent=Mmel_00014961-RA;
Scv2yLs_13311	maker	exon	842	943	.	+	.	ID=Mmel_00014961-RA:exon:2637;Parent=Mmel_00014961-RA;
Scv2yLs_13311	maker	CDS	189	255	.	+	0	ID=Mmel_00014961-RA:cds;Parent=Mmel_00014961-RA;
Scv2yLs_13311	maker	CDS	382	496	.	+	2	ID=Mmel_00014961-RA:cds;Parent=Mmel_00014961-RA;
Scv2yLs_13311	maker	CDS	582	618	.	+	1	ID=Mmel_00014961-RA:cds;Parent=Mmel_00014961-RA;
Scv2yLs_13311	maker	CDS	842	943	.	+	0	ID=Mmel_00014961-RA:cds;Parent=Mmel_00014961-RA;
Scv2yLs_10016	maker	gene	28401	33577	.	+	.	ID=Mmel_00013681;Name=Mmel_00013681;Alias=maker-Scv2yLs_10016-snap-gene-0.1;Note=Similar to Bombesin receptor-activated protein C6orf89 homolog (Rattus norvegicus OX%3D10116);
Scv2yLs_10016	maker	mRNA	28401	33577	.	+	.	ID=Mmel_00013681-RA;Parent=Mmel_00013681;Name=Mmel_00013681-RA;Alias=maker-Scv2yLs_10016-snap-gene-0.1-mRNA-1;_AED=0.46;_QI=0|0|0|0.71|0.83|0.71|7|0|211;_eAED=0.46;Note=Similar to Bombesin receptor-activated protein C6orf89 homolog (Rattus norvegicus OX%3D10116);
Scv2yLs_10016	maker	exon	28401	28405	.	+	.	ID=Mmel_00013681-RA:exon:987;Parent=Mmel_00013681-RA;
Scv2yLs_10016	maker	exon	28496	28512	.	+	.	ID=Mmel_00013681-RA:exon:988;Parent=Mmel_00013681-RA;
Scv2yLs_10016	maker	exon	30629	30783	.	+	.	ID=Mmel_00013681-RA:exon:989;Parent=Mmel_00013681-RA;
Scv2yLs_10016	maker	exon	31096	31217	.	+	.	ID=Mmel_00013681-RA:exon:990;Parent=Mmel_00013681-RA;
Scv2yLs_10016	maker	exon	32206	32332	.	+	.	ID=Mmel_00013681-RA:exon:991;Parent=Mmel_00013681-RA;
Scv2yLs_10016	maker	exon	33007	33130	.	+	.	ID=Mmel_00013681-RA:exon:992;Parent=Mmel_00013681-RA;
Scv2yLs_10016	maker	exon	33492	33577	.	+	.	ID=Mmel_00013681-RA:exon:993;Parent=Mmel_00013681-RA;
Scv2yLs_10016	maker	CDS	28401	28405	.	+	0	ID=Mmel_00013681-RA:cds;Parent=Mmel_00013681-RA;
Scv2yLs_10016	maker	CDS	28496	28512	.	+	1	ID=Mmel_00013681-RA:cds;Parent=Mmel_00013681-RA;
Scv2yLs_10016	maker	CDS	30629	30783	.	+	2	ID=Mmel_00013681-RA:cds;Parent=Mmel_00013681-RA;
Scv2yLs_10016	maker	CDS	31096	31217	.	+	0	ID=Mmel_00013681-RA:cds;Parent=Mmel_00013681-RA;
Scv2yLs_10016	maker	CDS	32206	32332	.	+	1	ID=Mmel_00013681-RA:cds;Parent=Mmel_00013681-RA;
Scv2yLs_10016	maker	CDS	33007	33130	.	+	0	ID=Mmel_00013681-RA:cds;Parent=Mmel_00013681-RA;
Scv2yLs_10016	maker	CDS	33492	33577	.	+	2	ID=Mmel_00013681-RA:cds;Parent=Mmel_00013681-RA;
Scv2yLs_10016	maker	gene	42132	43128	.	-	.	ID=Mmel_00013682;Name=Mmel_00013682;Alias=maker-Scv2yLs_10016-augustus-gene-0.13;Note=Similar to Pi16: Peptidase inhibitor 16 (Mus musculus OX%3D10090);Dbxref=InterPro:IPR014044,PFAM:PF00188;
Scv2yLs_10016	maker	mRNA	42132	43128	.	-	.	ID=Mmel_00013682-RA;Parent=Mmel_00013682;Name=Mmel_00013682-RA;Alias=maker-Scv2yLs_10016-augustus-gene-0.13-mRNA-1;_AED=0.13;_QI=0|0|0|1|1|1|2|0|145;_eAED=0.13;Note=Similar to Pi16: Peptidase inhibitor 16 (Mus musculus OX%3D10090);Dbxref=InterPro:IPR014044,PFAM:PF00188;
Scv2yLs_10016	maker	exon	42805	43128	.	-	.	ID=Mmel_00013682-RA:exon:995;Parent=Mmel_00013682-RA;
Scv2yLs_10016	maker	exon	42132	42245	.	-	.	ID=Mmel_00013682-RA:exon:994;Parent=Mmel_00013682-RA;
Scv2yLs_10016	maker	CDS	42805	43128	.	-	0	ID=Mmel_00013682-RA:cds;Parent=Mmel_00013682-RA;
Scv2yLs_10016	maker	CDS	42132	42245	.	-	0	ID=Mmel_00013682-RA:cds;Parent=Mmel_00013682-RA;
Scv2yLs_1509	maker	gene	35575	65177	.	-	.	ID=Mmel_00009877;Name=Mmel_00009877;Alias=maker-Scv2yLs_1509-snap-gene-0.6;Note=Similar to Cep89: Centrosomal protein of 89 kDa (Mus musculus OX%3D10090);
Scv2yLs_1509	maker	mRNA	35575	65177	.	-	.	ID=Mmel_00009877-RA;Parent=Mmel_00009877;Name=Mmel_00009877-RA;Alias=maker-Scv2yLs_1509-snap-gene-0.6-mRNA-1;_AED=0.18;_QI=0|0.13|0.12|0.93|0.53|0.75|16|192|661;_eAED=0.18;Note=Similar to Cep89: Centrosomal protein of 89 kDa (Mus musculus OX%3D10090);
Scv2yLs_1509	maker	exon	35575	35787	.	-	.	ID=Mmel_00009877-RA:exon:2065;Parent=Mmel_00009877-RA;
Scv2yLs_1509	maker	exon	41888	42040	.	-	.	ID=Mmel_00009877-RA:exon:2064;Parent=Mmel_00009877-RA;
Scv2yLs_1509	maker	exon	47589	47678	.	-	.	ID=Mmel_00009877-RA:exon:2063;Parent=Mmel_00009877-RA;
Scv2yLs_1509	maker	exon	48983	49124	.	-	.	ID=Mmel_00009877-RA:exon:2062;Parent=Mmel_00009877-RA;
Scv2yLs_1509	maker	exon	49750	49917	.	-	.	ID=Mmel_00009877-RA:exon:2061;Parent=Mmel_00009877-RA;
Scv2yLs_1509	maker	exon	50788	50968	.	-	.	ID=Mmel_00009877-RA:exon:2060;Parent=Mmel_00009877-RA;
Scv2yLs_1509	maker	exon	51603	51714	.	-	.	ID=Mmel_00009877-RA:exon:2059;Parent=Mmel_00009877-RA;
Scv2yLs_1509	maker	exon	52649	52750	.	-	.	ID=Mmel_00009877-RA:exon:2058;Parent=Mmel_00009877-RA;
Scv2yLs_1509	maker	exon	55023	55165	.	-	.	ID=Mmel_00009877-RA:exon:2057;Parent=Mmel_00009877-RA;
Scv2yLs_1509	maker	exon	55559	55777	.	-	.	ID=Mmel_00009877-RA:exon:2056;Parent=Mmel_00009877-RA;
Scv2yLs_1509	maker	exon	56551	56605	.	-	.	ID=Mmel_00009877-RA:exon:2055;Parent=Mmel_00009877-RA;
Scv2yLs_1509	maker	exon	57761	57789	.	-	.	ID=Mmel_00009877-RA:exon:2054;Parent=Mmel_00009877-RA;
Scv2yLs_1509	maker	exon	59826	59931	.	-	.	ID=Mmel_00009877-RA:exon:2053;Parent=Mmel_00009877-RA;
Scv2yLs_1509	maker	exon	61734	61935	.	-	.	ID=Mmel_00009877-RA:exon:2052;Parent=Mmel_00009877-RA;
Scv2yLs_1509	maker	exon	63349	63504	.	-	.	ID=Mmel_00009877-RA:exon:2051;Parent=Mmel_00009877-RA;
Scv2yLs_1509	maker	exon	65071	65177	.	-	.	ID=Mmel_00009877-RA:exon:2050;Parent=Mmel_00009877-RA;
Scv2yLs_1509	maker	CDS	65071	65177	.	-	0	ID=Mmel_00009877-RA:cds;Parent=Mmel_00009877-RA;
Scv2yLs_1509	maker	CDS	63349	63504	.	-	1	ID=Mmel_00009877-RA:cds;Parent=Mmel_00009877-RA;
Scv2yLs_1509	maker	CDS	61734	61935	.	-	1	ID=Mmel_00009877-RA:cds;Parent=Mmel_00009877-RA;
Scv2yLs_1509	maker	CDS	59826	59931	.	-	0	ID=Mmel_00009877-RA:cds;Parent=Mmel_00009877-RA;
Scv2yLs_1509	maker	CDS	57761	57789	.	-	2	ID=Mmel_00009877-RA:cds;Parent=Mmel_00009877-RA;
Scv2yLs_1509	maker	CDS	56551	56605	.	-	0	ID=Mmel_00009877-RA:cds;Parent=Mmel_00009877-RA;
Scv2yLs_1509	maker	CDS	55559	55777	.	-	2	ID=Mmel_00009877-RA:cds;Parent=Mmel_00009877-RA;
Scv2yLs_1509	maker	CDS	55023	55165	.	-	2	ID=Mmel_00009877-RA:cds;Parent=Mmel_00009877-RA;
Scv2yLs_1509	maker	CDS	52649	52750	.	-	0	ID=Mmel_00009877-RA:cds;Parent=Mmel_00009877-RA;
Scv2yLs_1509	maker	CDS	51603	51714	.	-	0	ID=Mmel_00009877-RA:cds;Parent=Mmel_00009877-RA;
Scv2yLs_1509	maker	CDS	50788	50968	.	-	2	ID=Mmel_00009877-RA:cds;Parent=Mmel_00009877-RA;
Scv2yLs_1509	maker	CDS	49750	49917	.	-	1	ID=Mmel_00009877-RA:cds;Parent=Mmel_00009877-RA;
Scv2yLs_1509	maker	CDS	48983	49124	.	-	1	ID=Mmel_00009877-RA:cds;Parent=Mmel_00009877-RA;
Scv2yLs_1509	maker	CDS	47589	47678	.	-	0	ID=Mmel_00009877-RA:cds;Parent=Mmel_00009877-RA;
Scv2yLs_1509	maker	CDS	41888	42040	.	-	0	ID=Mmel_00009877-RA:cds;Parent=Mmel_00009877-RA;
Scv2yLs_1509	maker	CDS	35767	35787	.	-	0	ID=Mmel_00009877-RA:cds;Parent=Mmel_00009877-RA;
Scv2yLs_1509	maker	three_prime_UTR	35575	35766	.	-	.	ID=Mmel_00009877-RA:three_prime_utr;Parent=Mmel_00009877-RA;
Scv2yLs_1509	maker	gene	13611	26034	.	-	.	ID=Mmel_00009876;Name=Mmel_00009876;Alias=maker-Scv2yLs_1509-augustus-gene-0.2;Note=Similar to SLC7A9: b(0%2C+)-type amino acid transporter 1 (Homo sapiens OX%3D9606);Dbxref=InterPro:IPR002293,PFAM:PF13520;Ontology_term=GO:0016020,GO:0022857,GO:0055085;
Scv2yLs_1509	maker	mRNA	13611	26034	.	-	.	ID=Mmel_00009876-RA;Parent=Mmel_00009876;Name=Mmel_00009876-RA;Alias=maker-Scv2yLs_1509-augustus-gene-0.2-mRNA-1;_AED=0.20;_QI=0|0.1|0.09|1|0.9|0.81|11|175|475;_eAED=0.20;Note=Similar to SLC7A9: b(0%2C+)-type amino acid transporter 1 (Homo sapiens OX%3D9606);Dbxref=InterPro:IPR002293,PFAM:PF13520;Ontology_term=GO:0016020,GO:0022857,GO:0055085;
Scv2yLs_1509	maker	exon	13611	13850	.	-	.	ID=Mmel_00009876-RA:exon:2076;Parent=Mmel_00009876-RA;
Scv2yLs_1509	maker	exon	15366	15540	.	-	.	ID=Mmel_00009876-RA:exon:2075;Parent=Mmel_00009876-RA;
Scv2yLs_1509	maker	exon	16084	16233	.	-	.	ID=Mmel_00009876-RA:exon:2074;Parent=Mmel_00009876-RA;
Scv2yLs_1509	maker	exon	17463	17559	.	-	.	ID=Mmel_00009876-RA:exon:2073;Parent=Mmel_00009876-RA;
Scv2yLs_1509	maker	exon	18325	18428	.	-	.	ID=Mmel_00009876-RA:exon:2072;Parent=Mmel_00009876-RA;
Scv2yLs_1509	maker	exon	20280	20403	.	-	.	ID=Mmel_00009876-RA:exon:2071;Parent=Mmel_00009876-RA;
Scv2yLs_1509	maker	exon	20727	20771	.	-	.	ID=Mmel_00009876-RA:exon:2070;Parent=Mmel_00009876-RA;
Scv2yLs_1509	maker	exon	22120	22219	.	-	.	ID=Mmel_00009876-RA:exon:2069;Parent=Mmel_00009876-RA;
Scv2yLs_1509	maker	exon	23436	23678	.	-	.	ID=Mmel_00009876-RA:exon:2068;Parent=Mmel_00009876-RA;
Scv2yLs_1509	maker	exon	24615	24797	.	-	.	ID=Mmel_00009876-RA:exon:2067;Parent=Mmel_00009876-RA;
Scv2yLs_1509	maker	exon	25893	26034	.	-	.	ID=Mmel_00009876-RA:exon:2066;Parent=Mmel_00009876-RA;
Scv2yLs_1509	maker	CDS	25893	26034	.	-	0	ID=Mmel_00009876-RA:cds;Parent=Mmel_00009876-RA;
Scv2yLs_1509	maker	CDS	24615	24797	.	-	2	ID=Mmel_00009876-RA:cds;Parent=Mmel_00009876-RA;
Scv2yLs_1509	maker	CDS	23436	23678	.	-	2	ID=Mmel_00009876-RA:cds;Parent=Mmel_00009876-RA;
Scv2yLs_1509	maker	CDS	22120	22219	.	-	2	ID=Mmel_00009876-RA:cds;Parent=Mmel_00009876-RA;
Scv2yLs_1509	maker	CDS	20727	20771	.	-	1	ID=Mmel_00009876-RA:cds;Parent=Mmel_00009876-RA;
Scv2yLs_1509	maker	CDS	20280	20403	.	-	1	ID=Mmel_00009876-RA:cds;Parent=Mmel_00009876-RA;
Scv2yLs_1509	maker	CDS	18325	18428	.	-	0	ID=Mmel_00009876-RA:cds;Parent=Mmel_00009876-RA;
Scv2yLs_1509	maker	CDS	17463	17559	.	-	1	ID=Mmel_00009876-RA:cds;Parent=Mmel_00009876-RA;
Scv2yLs_1509	maker	CDS	16084	16233	.	-	0	ID=Mmel_00009876-RA:cds;Parent=Mmel_00009876-RA;
Scv2yLs_1509	maker	CDS	15366	15540	.	-	0	ID=Mmel_00009876-RA:cds;Parent=Mmel_00009876-RA;
Scv2yLs_1509	maker	CDS	13786	13850	.	-	2	ID=Mmel_00009876-RA:cds;Parent=Mmel_00009876-RA;
Scv2yLs_1509	maker	three_prime_UTR	13611	13785	.	-	.	ID=Mmel_00009876-RA:three_prime_utr;Parent=Mmel_00009876-RA;
Scv2yLs_1509	maker	gene	105400	120056	.	+	.	ID=Mmel_00009880;Name=Mmel_00009880;Alias=augustus_masked-Scv2yLs_1509-processed-gene-1.2;Note=Similar to GPATCH1: G patch domain-containing protein 1 (Bos taurus OX%3D9913);Dbxref=InterPro:IPR000467,InterPro:IPR011666,PFAM:PF01585,PFAM:PF07713;Ontology_term=GO:0003676,GO:0006397;
Scv2yLs_1509	maker	mRNA	105400	120056	.	+	.	ID=Mmel_00009880-RA;Parent=Mmel_00009880;Name=Mmel_00009880-RA;Alias=augustus_masked-Scv2yLs_1509-processed-gene-1.2-mRNA-1;_AED=0.27;_QI=0|0.23|0.16|0.94|1|1|18|244|792;_eAED=0.27;Note=Similar to GPATCH1: G patch domain-containing protein 1 (Bos taurus OX%3D9913);Dbxref=InterPro:IPR000467,InterPro:IPR011666,PFAM:PF01585,PFAM:PF07713;Ontology_term=GO:0003676,GO:0006397;
Scv2yLs_1509	maker	exon	105400	105445	.	+	.	ID=Mmel_00009880-RA:exon:2077;Parent=Mmel_00009880-RA;
Scv2yLs_1509	maker	exon	107552	107686	.	+	.	ID=Mmel_00009880-RA:exon:2078;Parent=Mmel_00009880-RA;
Scv2yLs_1509	maker	exon	107969	108054	.	+	.	ID=Mmel_00009880-RA:exon:2079;Parent=Mmel_00009880-RA;
Scv2yLs_1509	maker	exon	108441	108601	.	+	.	ID=Mmel_00009880-RA:exon:2080;Parent=Mmel_00009880-RA;
Scv2yLs_1509	maker	exon	108953	109050	.	+	.	ID=Mmel_00009880-RA:exon:2081;Parent=Mmel_00009880-RA;
Scv2yLs_1509	maker	exon	109189	109247	.	+	.	ID=Mmel_00009880-RA:exon:2082;Parent=Mmel_00009880-RA;
Scv2yLs_1509	maker	exon	109575	109820	.	+	.	ID=Mmel_00009880-RA:exon:2083;Parent=Mmel_00009880-RA;
Scv2yLs_1509	maker	exon	110601	110748	.	+	.	ID=Mmel_00009880-RA:exon:2084;Parent=Mmel_00009880-RA;
Scv2yLs_1509	maker	exon	111495	111574	.	+	.	ID=Mmel_00009880-RA:exon:2085;Parent=Mmel_00009880-RA;
Scv2yLs_1509	maker	exon	112605	112809	.	+	.	ID=Mmel_00009880-RA:exon:2086;Parent=Mmel_00009880-RA;
Scv2yLs_1509	maker	exon	114681	114862	.	+	.	ID=Mmel_00009880-RA:exon:2087;Parent=Mmel_00009880-RA;
Scv2yLs_1509	maker	exon	115212	115339	.	+	.	ID=Mmel_00009880-RA:exon:2088;Parent=Mmel_00009880-RA;
Scv2yLs_1509	maker	exon	115610	115743	.	+	.	ID=Mmel_00009880-RA:exon:2089;Parent=Mmel_00009880-RA;
Scv2yLs_1509	maker	exon	116070	116239	.	+	.	ID=Mmel_00009880-RA:exon:2090;Parent=Mmel_00009880-RA;
Scv2yLs_1509	maker	exon	116966	117176	.	+	.	ID=Mmel_00009880-RA:exon:2091;Parent=Mmel_00009880-RA;
Scv2yLs_1509	maker	exon	117827	117937	.	+	.	ID=Mmel_00009880-RA:exon:2092;Parent=Mmel_00009880-RA;
Scv2yLs_1509	maker	exon	118395	118519	.	+	.	ID=Mmel_00009880-RA:exon:2093;Parent=Mmel_00009880-RA;
Scv2yLs_1509	maker	exon	119759	120056	.	+	.	ID=Mmel_00009880-RA:exon:2094;Parent=Mmel_00009880-RA;
Scv2yLs_1509	maker	CDS	105400	105445	.	+	0	ID=Mmel_00009880-RA:cds;Parent=Mmel_00009880-RA;
Scv2yLs_1509	maker	CDS	107552	107686	.	+	2	ID=Mmel_00009880-RA:cds;Parent=Mmel_00009880-RA;
Scv2yLs_1509	maker	CDS	107969	108054	.	+	2	ID=Mmel_00009880-RA:cds;Parent=Mmel_00009880-RA;
Scv2yLs_1509	maker	CDS	108441	108601	.	+	0	ID=Mmel_00009880-RA:cds;Parent=Mmel_00009880-RA;
Scv2yLs_1509	maker	CDS	108953	109050	.	+	1	ID=Mmel_00009880-RA:cds;Parent=Mmel_00009880-RA;
Scv2yLs_1509	maker	CDS	109189	109247	.	+	2	ID=Mmel_00009880-RA:cds;Parent=Mmel_00009880-RA;
Scv2yLs_1509	maker	CDS	109575	109820	.	+	0	ID=Mmel_00009880-RA:cds;Parent=Mmel_00009880-RA;
Scv2yLs_1509	maker	CDS	110601	110748	.	+	0	ID=Mmel_00009880-RA:cds;Parent=Mmel_00009880-RA;
Scv2yLs_1509	maker	CDS	111495	111574	.	+	2	ID=Mmel_00009880-RA:cds;Parent=Mmel_00009880-RA;
Scv2yLs_1509	maker	CDS	112605	112809	.	+	0	ID=Mmel_00009880-RA:cds;Parent=Mmel_00009880-RA;
Scv2yLs_1509	maker	CDS	114681	114862	.	+	2	ID=Mmel_00009880-RA:cds;Parent=Mmel_00009880-RA;
Scv2yLs_1509	maker	CDS	115212	115339	.	+	0	ID=Mmel_00009880-RA:cds;Parent=Mmel_00009880-RA;
Scv2yLs_1509	maker	CDS	115610	115743	.	+	1	ID=Mmel_00009880-RA:cds;Parent=Mmel_00009880-RA;
Scv2yLs_1509	maker	CDS	116070	116239	.	+	2	ID=Mmel_00009880-RA:cds;Parent=Mmel_00009880-RA;
Scv2yLs_1509	maker	CDS	116966	117176	.	+	0	ID=Mmel_00009880-RA:cds;Parent=Mmel_00009880-RA;
Scv2yLs_1509	maker	CDS	117827	117937	.	+	2	ID=Mmel_00009880-RA:cds;Parent=Mmel_00009880-RA;
Scv2yLs_1509	maker	CDS	118395	118519	.	+	2	ID=Mmel_00009880-RA:cds;Parent=Mmel_00009880-RA;
Scv2yLs_1509	maker	CDS	119759	119812	.	+	0	ID=Mmel_00009880-RA:cds;Parent=Mmel_00009880-RA;
Scv2yLs_1509	maker	three_prime_UTR	119813	120056	.	+	.	ID=Mmel_00009880-RA:three_prime_utr;Parent=Mmel_00009880-RA;
Scv2yLs_1509	maker	gene	67068	88792	.	+	.	ID=Mmel_00009878;Name=Mmel_00009878;Alias=maker-Scv2yLs_1509-snap-gene-1.4;Note=Similar to FAAP24: Fanconi anemia core complex-associated protein 24 (Bos taurus OX%3D9913);
Scv2yLs_1509	maker	mRNA	67068	88792	.	+	.	ID=Mmel_00009878-RA;Parent=Mmel_00009878;Name=Mmel_00009878-RA;Alias=maker-Scv2yLs_1509-snap-gene-1.4-mRNA-1;_AED=0.32;_QI=0|0|0|0.66|0.2|0.5|6|0|211;_eAED=0.32;Note=Similar to FAAP24: Fanconi anemia core complex-associated protein 24 (Bos taurus OX%3D9913);
Scv2yLs_1509	maker	exon	67068	67073	.	+	.	ID=Mmel_00009878-RA:exon:2095;Parent=Mmel_00009878-RA;
Scv2yLs_1509	maker	exon	67353	67485	.	+	.	ID=Mmel_00009878-RA:exon:2096;Parent=Mmel_00009878-RA;
Scv2yLs_1509	maker	exon	68092	68231	.	+	.	ID=Mmel_00009878-RA:exon:2097;Parent=Mmel_00009878-RA;
Scv2yLs_1509	maker	exon	68530	68682	.	+	.	ID=Mmel_00009878-RA:exon:2098;Parent=Mmel_00009878-RA;
Scv2yLs_1509	maker	exon	69949	70143	.	+	.	ID=Mmel_00009878-RA:exon:2099;Parent=Mmel_00009878-RA;
Scv2yLs_1509	maker	exon	88787	88792	.	+	.	ID=Mmel_00009878-RA:exon:2100;Parent=Mmel_00009878-RA;
Scv2yLs_1509	maker	CDS	67068	67073	.	+	0	ID=Mmel_00009878-RA:cds;Parent=Mmel_00009878-RA;
Scv2yLs_1509	maker	CDS	67353	67485	.	+	0	ID=Mmel_00009878-RA:cds;Parent=Mmel_00009878-RA;
Scv2yLs_1509	maker	CDS	68092	68231	.	+	2	ID=Mmel_00009878-RA:cds;Parent=Mmel_00009878-RA;
Scv2yLs_1509	maker	CDS	68530	68682	.	+	0	ID=Mmel_00009878-RA:cds;Parent=Mmel_00009878-RA;
Scv2yLs_1509	maker	CDS	69949	70143	.	+	0	ID=Mmel_00009878-RA:cds;Parent=Mmel_00009878-RA;
Scv2yLs_1509	maker	CDS	88787	88792	.	+	0	ID=Mmel_00009878-RA:cds;Parent=Mmel_00009878-RA;
Scv2yLs_1509	maker	gene	157994	183413	.	+	.	ID=Mmel_00009882;Name=Mmel_00009882;Alias=snap_masked-Scv2yLs_1509-processed-gene-1.13;Note=Similar to Lrp3: Low-density lipoprotein receptor-related protein 3 (Rattus norvegicus OX%3D10116);Dbxref=InterPro:IPR000859,InterPro:IPR002172,PFAM:PF00057,PFAM:PF00431;Ontology_term=GO:0005515;
Scv2yLs_1509	maker	mRNA	157994	183413	.	+	.	ID=Mmel_00009882-RA;Parent=Mmel_00009882;Name=Mmel_00009882-RA;Alias=snap_masked-Scv2yLs_1509-processed-gene-1.13-mRNA-1;_AED=0.36;_QI=0|0|0|0.45|1|1|11|0|775;_eAED=0.36;Note=Similar to Lrp3: Low-density lipoprotein receptor-related protein 3 (Rattus norvegicus OX%3D10116);Dbxref=InterPro:IPR000859,InterPro:IPR002172,PFAM:PF00057,PFAM:PF00431;Ontology_term=GO:0005515;
Scv2yLs_1509	maker	exon	157994	158002	.	+	.	ID=Mmel_00009882-RA:exon:2101;Parent=Mmel_00009882-RA;
Scv2yLs_1509	maker	exon	159272	159281	.	+	.	ID=Mmel_00009882-RA:exon:2102;Parent=Mmel_00009882-RA;
Scv2yLs_1509	maker	exon	160197	160335	.	+	.	ID=Mmel_00009882-RA:exon:2103;Parent=Mmel_00009882-RA;
Scv2yLs_1509	maker	exon	166891	166908	.	+	.	ID=Mmel_00009882-RA:exon:2104;Parent=Mmel_00009882-RA;
Scv2yLs_1509	maker	exon	168016	168054	.	+	.	ID=Mmel_00009882-RA:exon:2105;Parent=Mmel_00009882-RA;
Scv2yLs_1509	maker	exon	169180	169388	.	+	.	ID=Mmel_00009882-RA:exon:2106;Parent=Mmel_00009882-RA;
Scv2yLs_1509	maker	exon	169671	170757	.	+	.	ID=Mmel_00009882-RA:exon:2107;Parent=Mmel_00009882-RA;
Scv2yLs_1509	maker	exon	172306	172438	.	+	.	ID=Mmel_00009882-RA:exon:2108;Parent=Mmel_00009882-RA;
Scv2yLs_1509	maker	exon	173831	174478	.	+	.	ID=Mmel_00009882-RA:exon:2109;Parent=Mmel_00009882-RA;
Scv2yLs_1509	maker	exon	178353	178372	.	+	.	ID=Mmel_00009882-RA:exon:2110;Parent=Mmel_00009882-RA;
Scv2yLs_1509	maker	exon	183398	183413	.	+	.	ID=Mmel_00009882-RA:exon:2111;Parent=Mmel_00009882-RA;
Scv2yLs_1509	maker	CDS	157994	158002	.	+	0	ID=Mmel_00009882-RA:cds;Parent=Mmel_00009882-RA;
Scv2yLs_1509	maker	CDS	159272	159281	.	+	0	ID=Mmel_00009882-RA:cds;Parent=Mmel_00009882-RA;
Scv2yLs_1509	maker	CDS	160197	160335	.	+	2	ID=Mmel_00009882-RA:cds;Parent=Mmel_00009882-RA;
Scv2yLs_1509	maker	CDS	166891	166908	.	+	1	ID=Mmel_00009882-RA:cds;Parent=Mmel_00009882-RA;
Scv2yLs_1509	maker	CDS	168016	168054	.	+	1	ID=Mmel_00009882-RA:cds;Parent=Mmel_00009882-RA;
Scv2yLs_1509	maker	CDS	169180	169388	.	+	1	ID=Mmel_00009882-RA:cds;Parent=Mmel_00009882-RA;
Scv2yLs_1509	maker	CDS	169671	170757	.	+	2	ID=Mmel_00009882-RA:cds;Parent=Mmel_00009882-RA;
Scv2yLs_1509	maker	CDS	172306	172438	.	+	1	ID=Mmel_00009882-RA:cds;Parent=Mmel_00009882-RA;
Scv2yLs_1509	maker	CDS	173831	174478	.	+	0	ID=Mmel_00009882-RA:cds;Parent=Mmel_00009882-RA;
Scv2yLs_1509	maker	CDS	178353	178372	.	+	0	ID=Mmel_00009882-RA:cds;Parent=Mmel_00009882-RA;
Scv2yLs_1509	maker	CDS	183398	183413	.	+	1	ID=Mmel_00009882-RA:cds;Parent=Mmel_00009882-RA;
Scv2yLs_1509	maker	gene	148739	156310	.	+	.	ID=Mmel_00009881;Name=Mmel_00009881;Alias=maker-Scv2yLs_1509-snap-gene-1.7;Note=Protein of unknown function;
Scv2yLs_1509	maker	mRNA	148739	156310	.	+	.	ID=Mmel_00009881-RA;Parent=Mmel_00009881;Name=Mmel_00009881-RA;Alias=maker-Scv2yLs_1509-snap-gene-1.7-mRNA-1;_AED=0.90;_QI=0|0|0|0|1|1|4|0|112;_eAED=1.00;Note=Protein of unknown function;
Scv2yLs_1509	maker	exon	148739	148743	.	+	.	ID=Mmel_00009881-RA:exon:2112;Parent=Mmel_00009881-RA;
Scv2yLs_1509	maker	exon	149462	149540	.	+	.	ID=Mmel_00009881-RA:exon:2113;Parent=Mmel_00009881-RA;
Scv2yLs_1509	maker	exon	152857	152985	.	+	.	ID=Mmel_00009881-RA:exon:2114;Parent=Mmel_00009881-RA;
Scv2yLs_1509	maker	exon	156185	156310	.	+	.	ID=Mmel_00009881-RA:exon:2115;Parent=Mmel_00009881-RA;
Scv2yLs_1509	maker	CDS	148739	148743	.	+	0	ID=Mmel_00009881-RA:cds;Parent=Mmel_00009881-RA;
Scv2yLs_1509	maker	CDS	149462	149540	.	+	1	ID=Mmel_00009881-RA:cds;Parent=Mmel_00009881-RA;
Scv2yLs_1509	maker	CDS	152857	152985	.	+	0	ID=Mmel_00009881-RA:cds;Parent=Mmel_00009881-RA;
Scv2yLs_1509	maker	CDS	156185	156310	.	+	0	ID=Mmel_00009881-RA:cds;Parent=Mmel_00009881-RA;
Scv2yLs_1509	maker	gene	73380	88435	.	-	.	ID=Mmel_00009879;Name=Mmel_00009879;Alias=maker-Scv2yLs_1509-augustus-gene-1.20;Note=Similar to RHPN2: Rhophilin-2 (Bos taurus OX%3D9913);Dbxref=InterPro:IPR004328,PFAM:PF03097;
Scv2yLs_1509	maker	mRNA	73380	88435	.	-	.	ID=Mmel_00009879-RA;Parent=Mmel_00009879;Name=Mmel_00009879-RA;Alias=maker-Scv2yLs_1509-augustus-gene-1.20-mRNA-1;_AED=0.30;_QI=0|0.09|0.16|1|1|1|12|288|577;_eAED=0.30;Note=Similar to RHPN2: Rhophilin-2 (Bos taurus OX%3D9913);Dbxref=InterPro:IPR004328,PFAM:PF03097;
Scv2yLs_1509	maker	exon	73380	73919	.	-	.	ID=Mmel_00009879-RA:exon:2127;Parent=Mmel_00009879-RA;
Scv2yLs_1509	maker	exon	75141	75296	.	-	.	ID=Mmel_00009879-RA:exon:2126;Parent=Mmel_00009879-RA;
Scv2yLs_1509	maker	exon	76936	77012	.	-	.	ID=Mmel_00009879-RA:exon:2125;Parent=Mmel_00009879-RA;
Scv2yLs_1509	maker	exon	78022	78216	.	-	.	ID=Mmel_00009879-RA:exon:2124;Parent=Mmel_00009879-RA;
Scv2yLs_1509	maker	exon	78311	78430	.	-	.	ID=Mmel_00009879-RA:exon:2123;Parent=Mmel_00009879-RA;
Scv2yLs_1509	maker	exon	78904	79060	.	-	.	ID=Mmel_00009879-RA:exon:2122;Parent=Mmel_00009879-RA;
Scv2yLs_1509	maker	exon	80399	80586	.	-	.	ID=Mmel_00009879-RA:exon:2121;Parent=Mmel_00009879-RA;
Scv2yLs_1509	maker	exon	82641	82807	.	-	.	ID=Mmel_00009879-RA:exon:2120;Parent=Mmel_00009879-RA;
Scv2yLs_1509	maker	exon	83745	83869	.	-	.	ID=Mmel_00009879-RA:exon:2119;Parent=Mmel_00009879-RA;
Scv2yLs_1509	maker	exon	84519	84596	.	-	.	ID=Mmel_00009879-RA:exon:2118;Parent=Mmel_00009879-RA;
Scv2yLs_1509	maker	exon	85587	85662	.	-	.	ID=Mmel_00009879-RA:exon:2117;Parent=Mmel_00009879-RA;
Scv2yLs_1509	maker	exon	88293	88435	.	-	.	ID=Mmel_00009879-RA:exon:2116;Parent=Mmel_00009879-RA;
Scv2yLs_1509	maker	CDS	88293	88435	.	-	0	ID=Mmel_00009879-RA:cds;Parent=Mmel_00009879-RA;
Scv2yLs_1509	maker	CDS	85587	85662	.	-	1	ID=Mmel_00009879-RA:cds;Parent=Mmel_00009879-RA;
Scv2yLs_1509	maker	CDS	84519	84596	.	-	0	ID=Mmel_00009879-RA:cds;Parent=Mmel_00009879-RA;
Scv2yLs_1509	maker	CDS	83745	83869	.	-	0	ID=Mmel_00009879-RA:cds;Parent=Mmel_00009879-RA;
Scv2yLs_1509	maker	CDS	82641	82807	.	-	1	ID=Mmel_00009879-RA:cds;Parent=Mmel_00009879-RA;
Scv2yLs_1509	maker	CDS	80399	80586	.	-	2	ID=Mmel_00009879-RA:cds;Parent=Mmel_00009879-RA;
Scv2yLs_1509	maker	CDS	78904	79060	.	-	0	ID=Mmel_00009879-RA:cds;Parent=Mmel_00009879-RA;
Scv2yLs_1509	maker	CDS	78311	78430	.	-	2	ID=Mmel_00009879-RA:cds;Parent=Mmel_00009879-RA;
Scv2yLs_1509	maker	CDS	78022	78216	.	-	2	ID=Mmel_00009879-RA:cds;Parent=Mmel_00009879-RA;
Scv2yLs_1509	maker	CDS	76936	77012	.	-	2	ID=Mmel_00009879-RA:cds;Parent=Mmel_00009879-RA;
Scv2yLs_1509	maker	CDS	75141	75296	.	-	0	ID=Mmel_00009879-RA:cds;Parent=Mmel_00009879-RA;
Scv2yLs_1509	maker	CDS	73668	73919	.	-	0	ID=Mmel_00009879-RA:cds;Parent=Mmel_00009879-RA;
Scv2yLs_1509	maker	three_prime_UTR	73380	73667	.	-	.	ID=Mmel_00009879-RA:three_prime_utr;Parent=Mmel_00009879-RA;
Scv2yLs_1509	maker	gene	236312	267457	.	+	.	ID=Mmel_00009884;Name=Mmel_00009884;Alias=maker-Scv2yLs_1509-snap-gene-2.0;Note=Protein of unknown function;
Scv2yLs_1509	maker	mRNA	236312	267457	.	+	.	ID=Mmel_00009884-RA;Parent=Mmel_00009884;Name=Mmel_00009884-RA;Alias=maker-Scv2yLs_1509-snap-gene-2.0-mRNA-1;_AED=0.88;_QI=34|0|0|0|1|1|4|0|60;_eAED=0.88;Note=Protein of unknown function;
Scv2yLs_1509	maker	exon	236312	236354	.	+	.	ID=Mmel_00009884-RA:exon:2128;Parent=Mmel_00009884-RA;
Scv2yLs_1509	maker	exon	260982	260989	.	+	.	ID=Mmel_00009884-RA:exon:2129;Parent=Mmel_00009884-RA;
Scv2yLs_1509	maker	exon	266962	267059	.	+	.	ID=Mmel_00009884-RA:exon:2130;Parent=Mmel_00009884-RA;
Scv2yLs_1509	maker	exon	267393	267457	.	+	.	ID=Mmel_00009884-RA:exon:2131;Parent=Mmel_00009884-RA;
Scv2yLs_1509	maker	five_prime_UTR	236312	236345	.	+	.	ID=Mmel_00009884-RA:five_prime_utr;Parent=Mmel_00009884-RA;
Scv2yLs_1509	maker	CDS	236346	236354	.	+	0	ID=Mmel_00009884-RA:cds;Parent=Mmel_00009884-RA;
Scv2yLs_1509	maker	CDS	260982	260989	.	+	0	ID=Mmel_00009884-RA:cds;Parent=Mmel_00009884-RA;
Scv2yLs_1509	maker	CDS	266962	267059	.	+	1	ID=Mmel_00009884-RA:cds;Parent=Mmel_00009884-RA;
Scv2yLs_1509	maker	CDS	267393	267457	.	+	2	ID=Mmel_00009884-RA:cds;Parent=Mmel_00009884-RA;
Scv2yLs_1509	maker	gene	184739	203943	.	-	.	ID=Mmel_00009883;Name=Mmel_00009883;Alias=maker-Scv2yLs_1509-augustus-gene-2.4;Note=Similar to Slc7a10: Asc-type amino acid transporter 1 (Rattus norvegicus OX%3D10116);Dbxref=InterPro:IPR002293,PFAM:PF13520;Ontology_term=GO:0016020,GO:0022857,GO:0055085;
Scv2yLs_1509	maker	mRNA	184739	203943	.	-	.	ID=Mmel_00009883-RA;Parent=Mmel_00009883;Name=Mmel_00009883-RA;Alias=maker-Scv2yLs_1509-augustus-gene-2.4-mRNA-1;_AED=0.27;_QI=0|0|0|0.9|1|1|10|0|435;_eAED=0.27;Note=Similar to Slc7a10: Asc-type amino acid transporter 1 (Rattus norvegicus OX%3D10116);Dbxref=InterPro:IPR002293,PFAM:PF13520;Ontology_term=GO:0016020,GO:0022857,GO:0055085;
Scv2yLs_1509	maker	exon	203931	203943	.	-	.	ID=Mmel_00009883-RA:exon:2141;Parent=Mmel_00009883-RA;
Scv2yLs_1509	maker	exon	202358	202562	.	-	.	ID=Mmel_00009883-RA:exon:2140;Parent=Mmel_00009883-RA;
Scv2yLs_1509	maker	exon	196295	196446	.	-	.	ID=Mmel_00009883-RA:exon:2139;Parent=Mmel_00009883-RA;
Scv2yLs_1509	maker	exon	194455	194587	.	-	.	ID=Mmel_00009883-RA:exon:2138;Parent=Mmel_00009883-RA;
Scv2yLs_1509	maker	exon	191644	191767	.	-	.	ID=Mmel_00009883-RA:exon:2137;Parent=Mmel_00009883-RA;
Scv2yLs_1509	maker	exon	191445	191548	.	-	.	ID=Mmel_00009883-RA:exon:2136;Parent=Mmel_00009883-RA;
Scv2yLs_1509	maker	exon	190327	190423	.	-	.	ID=Mmel_00009883-RA:exon:2135;Parent=Mmel_00009883-RA;
Scv2yLs_1509	maker	exon	186170	186319	.	-	.	ID=Mmel_00009883-RA:exon:2134;Parent=Mmel_00009883-RA;
Scv2yLs_1509	maker	exon	185719	185896	.	-	.	ID=Mmel_00009883-RA:exon:2133;Parent=Mmel_00009883-RA;
Scv2yLs_1509	maker	exon	184739	184890	.	-	.	ID=Mmel_00009883-RA:exon:2132;Parent=Mmel_00009883-RA;
Scv2yLs_1509	maker	CDS	203931	203943	.	-	0	ID=Mmel_00009883-RA:cds;Parent=Mmel_00009883-RA;
Scv2yLs_1509	maker	CDS	202358	202562	.	-	2	ID=Mmel_00009883-RA:cds;Parent=Mmel_00009883-RA;
Scv2yLs_1509	maker	CDS	196295	196446	.	-	1	ID=Mmel_00009883-RA:cds;Parent=Mmel_00009883-RA;
Scv2yLs_1509	maker	CDS	194455	194587	.	-	2	ID=Mmel_00009883-RA:cds;Parent=Mmel_00009883-RA;
Scv2yLs_1509	maker	CDS	191644	191767	.	-	1	ID=Mmel_00009883-RA:cds;Parent=Mmel_00009883-RA;
Scv2yLs_1509	maker	CDS	191445	191548	.	-	0	ID=Mmel_00009883-RA:cds;Parent=Mmel_00009883-RA;
Scv2yLs_1509	maker	CDS	190327	190423	.	-	1	ID=Mmel_00009883-RA:cds;Parent=Mmel_00009883-RA;
Scv2yLs_1509	maker	CDS	186170	186319	.	-	0	ID=Mmel_00009883-RA:cds;Parent=Mmel_00009883-RA;
Scv2yLs_1509	maker	CDS	185719	185896	.	-	0	ID=Mmel_00009883-RA:cds;Parent=Mmel_00009883-RA;
Scv2yLs_1509	maker	CDS	184739	184890	.	-	2	ID=Mmel_00009883-RA:cds;Parent=Mmel_00009883-RA;
Scv2yLs_1509	maker	gene	440813	441265	.	+	.	ID=Mmel_00009885;Name=Mmel_00009885;Alias=augustus_masked-Scv2yLs_1509-processed-gene-4.1;Note=Similar to CEBPG: CCAAT/enhancer-binding protein gamma (Homo sapiens OX%3D9606);Dbxref=InterPro:IPR004827,PFAM:PF07716;Ontology_term=GO:0003700,GO:0006355;
Scv2yLs_1509	maker	mRNA	440813	441265	.	+	.	ID=Mmel_00009885-RA;Parent=Mmel_00009885;Name=Mmel_00009885-RA;Alias=augustus_masked-Scv2yLs_1509-processed-gene-4.1-mRNA-1;_AED=0.00;_QI=0|-1|0|1|-1|1|1|0|150;_eAED=0.00;Note=Similar to CEBPG: CCAAT/enhancer-binding protein gamma (Homo sapiens OX%3D9606);Dbxref=InterPro:IPR004827,PFAM:PF07716;Ontology_term=GO:0003700,GO:0006355;
Scv2yLs_1509	maker	exon	440813	441265	.	+	.	ID=Mmel_00009885-RA:exon:2142;Parent=Mmel_00009885-RA;
Scv2yLs_1509	maker	CDS	440813	441265	.	+	0	ID=Mmel_00009885-RA:cds;Parent=Mmel_00009885-RA;
Scv2yLs_1509	maker	gene	829620	830621	.	+	.	ID=Mmel_00009886;Name=Mmel_00009886;Alias=augustus_masked-Scv2yLs_1509-processed-gene-8.7;Note=Similar to Chst8: Carbohydrate sulfotransferase 8 (Mus musculus OX%3D10090);Dbxref=InterPro:IPR005331,PFAM:PF03567;Ontology_term=GO:0008146,GO:0016021;
Scv2yLs_1509	maker	mRNA	829620	830621	.	+	.	ID=Mmel_00009886-RA;Parent=Mmel_00009886;Name=Mmel_00009886-RA;Alias=augustus_masked-Scv2yLs_1509-processed-gene-8.7-mRNA-1;_AED=0.07;_QI=0|-1|0|1|-1|1|1|0|333;_eAED=0.07;Note=Similar to Chst8: Carbohydrate sulfotransferase 8 (Mus musculus OX%3D10090);Dbxref=InterPro:IPR005331,PFAM:PF03567;Ontology_term=GO:0008146,GO:0016021;
Scv2yLs_1509	maker	exon	829620	830621	.	+	.	ID=Mmel_00009886-RA:exon:2143;Parent=Mmel_00009886-RA;
Scv2yLs_1509	maker	CDS	829620	830621	.	+	0	ID=Mmel_00009886-RA:cds;Parent=Mmel_00009886-RA;
Scv2yLs_1509	maker	gene	893616	906620	.	+	.	ID=Mmel_00009887;Name=Mmel_00009887;Alias=maker-Scv2yLs_1509-snap-gene-9.1;Note=Similar to kctd15: BTB/POZ domain-containing protein kctd15 (Xenopus tropicalis OX%3D8364);Dbxref=InterPro:IPR003131,PFAM:PF02214;Ontology_term=GO:0051260;
Scv2yLs_1509	maker	mRNA	893616	906620	.	+	.	ID=Mmel_00009887-RA;Parent=Mmel_00009887;Name=Mmel_00009887-RA;Alias=maker-Scv2yLs_1509-snap-gene-9.1-mRNA-1;_AED=0.16;_QI=0|0|0|1|0.5|0.33|3|0|201;_eAED=0.16;Note=Similar to kctd15: BTB/POZ domain-containing protein kctd15 (Xenopus tropicalis OX%3D8364);Dbxref=InterPro:IPR003131,PFAM:PF02214;Ontology_term=GO:0051260;
Scv2yLs_1509	maker	exon	893616	893759	.	+	.	ID=Mmel_00009887-RA:exon:2144;Parent=Mmel_00009887-RA;
Scv2yLs_1509	maker	exon	900401	900706	.	+	.	ID=Mmel_00009887-RA:exon:2145;Parent=Mmel_00009887-RA;
Scv2yLs_1509	maker	exon	906468	906620	.	+	.	ID=Mmel_00009887-RA:exon:2146;Parent=Mmel_00009887-RA;
Scv2yLs_1509	maker	CDS	893616	893759	.	+	0	ID=Mmel_00009887-RA:cds;Parent=Mmel_00009887-RA;
Scv2yLs_1509	maker	CDS	900401	900706	.	+	0	ID=Mmel_00009887-RA:cds;Parent=Mmel_00009887-RA;
Scv2yLs_1509	maker	CDS	906468	906620	.	+	0	ID=Mmel_00009887-RA:cds;Parent=Mmel_00009887-RA;
Scv2yLs_1509	maker	gene	1064886	1081928	.	+	.	ID=Mmel_00009890;Name=Mmel_00009890;Alias=maker-Scv2yLs_1509-snap-gene-10.16;Note=Similar to Lsm14a: Protein LSM14 homolog A (Mus musculus OX%3D10090);Dbxref=InterPro:IPR019050,InterPro:IPR025609,PFAM:PF09532,PFAM:PF12701;
Scv2yLs_1509	maker	mRNA	1064886	1081928	.	+	.	ID=Mmel_00009890-RA;Parent=Mmel_00009890;Name=Mmel_00009890-RA;Alias=maker-Scv2yLs_1509-snap-gene-10.16-mRNA-1;_AED=0.29;_QI=0|0|0|0.6|0.77|0.9|10|0|422;_eAED=0.29;Note=Similar to Lsm14a: Protein LSM14 homolog A (Mus musculus OX%3D10090);Dbxref=InterPro:IPR019050,InterPro:IPR025609,PFAM:PF09532,PFAM:PF12701;
Scv2yLs_1509	maker	exon	1064886	1064890	.	+	.	ID=Mmel_00009890-RA:exon:2147;Parent=Mmel_00009890-RA;
Scv2yLs_1509	maker	exon	1069046	1069104	.	+	.	ID=Mmel_00009890-RA:exon:2148;Parent=Mmel_00009890-RA;
Scv2yLs_1509	maker	exon	1071196	1071359	.	+	.	ID=Mmel_00009890-RA:exon:2149;Parent=Mmel_00009890-RA;
Scv2yLs_1509	maker	exon	1072513	1072645	.	+	.	ID=Mmel_00009890-RA:exon:2150;Parent=Mmel_00009890-RA;
Scv2yLs_1509	maker	exon	1073566	1073688	.	+	.	ID=Mmel_00009890-RA:exon:2151;Parent=Mmel_00009890-RA;
Scv2yLs_1509	maker	exon	1075366	1075542	.	+	.	ID=Mmel_00009890-RA:exon:2152;Parent=Mmel_00009890-RA;
Scv2yLs_1509	maker	exon	1076502	1076675	.	+	.	ID=Mmel_00009890-RA:exon:2153;Parent=Mmel_00009890-RA;
Scv2yLs_1509	maker	exon	1078136	1078307	.	+	.	ID=Mmel_00009890-RA:exon:2154;Parent=Mmel_00009890-RA;
Scv2yLs_1509	maker	exon	1079126	1079354	.	+	.	ID=Mmel_00009890-RA:exon:2155;Parent=Mmel_00009890-RA;
Scv2yLs_1509	maker	exon	1081896	1081928	.	+	.	ID=Mmel_00009890-RA:exon:2156;Parent=Mmel_00009890-RA;
Scv2yLs_1509	maker	CDS	1064886	1064890	.	+	0	ID=Mmel_00009890-RA:cds;Parent=Mmel_00009890-RA;
Scv2yLs_1509	maker	CDS	1069046	1069104	.	+	1	ID=Mmel_00009890-RA:cds;Parent=Mmel_00009890-RA;
Scv2yLs_1509	maker	CDS	1071196	1071359	.	+	2	ID=Mmel_00009890-RA:cds;Parent=Mmel_00009890-RA;
Scv2yLs_1509	maker	CDS	1072513	1072645	.	+	0	ID=Mmel_00009890-RA:cds;Parent=Mmel_00009890-RA;
Scv2yLs_1509	maker	CDS	1073566	1073688	.	+	2	ID=Mmel_00009890-RA:cds;Parent=Mmel_00009890-RA;
Scv2yLs_1509	maker	CDS	1075366	1075542	.	+	2	ID=Mmel_00009890-RA:cds;Parent=Mmel_00009890-RA;
Scv2yLs_1509	maker	CDS	1076502	1076675	.	+	2	ID=Mmel_00009890-RA:cds;Parent=Mmel_00009890-RA;
Scv2yLs_1509	maker	CDS	1078136	1078307	.	+	2	ID=Mmel_00009890-RA:cds;Parent=Mmel_00009890-RA;
Scv2yLs_1509	maker	CDS	1079126	1079354	.	+	1	ID=Mmel_00009890-RA:cds;Parent=Mmel_00009890-RA;
Scv2yLs_1509	maker	CDS	1081896	1081928	.	+	0	ID=Mmel_00009890-RA:cds;Parent=Mmel_00009890-RA;
Scv2yLs_1509	maker	gene	1021513	1054244	.	-	.	ID=Mmel_00009889;Name=Mmel_00009889;Alias=maker-Scv2yLs_1509-augustus-gene-10.15;Note=Similar to TAF4: Transcription initiation factor TFIID subunit 4 (Homo sapiens OX%3D9606);Dbxref=InterPro:IPR003894,PFAM:PF07531;Ontology_term=GO:0003700,GO:0006355;
Scv2yLs_1509	maker	mRNA	1021513	1054244	.	-	.	ID=Mmel_00009889-RA;Parent=Mmel_00009889;Name=Mmel_00009889-RA;Alias=maker-Scv2yLs_1509-augustus-gene-10.15-mRNA-1;_AED=0.18;_QI=0|0|0|1|0.5|0.55|9|0|413;_eAED=0.18;Note=Similar to TAF4: Transcription initiation factor TFIID subunit 4 (Homo sapiens OX%3D9606);Dbxref=InterPro:IPR003894,PFAM:PF07531;Ontology_term=GO:0003700,GO:0006355;
Scv2yLs_1509	maker	exon	1054074	1054244	.	-	.	ID=Mmel_00009889-RA:exon:2165;Parent=Mmel_00009889-RA;
Scv2yLs_1509	maker	exon	1044568	1044666	.	-	.	ID=Mmel_00009889-RA:exon:2164;Parent=Mmel_00009889-RA;
Scv2yLs_1509	maker	exon	1040814	1040870	.	-	.	ID=Mmel_00009889-RA:exon:2163;Parent=Mmel_00009889-RA;
Scv2yLs_1509	maker	exon	1039889	1040110	.	-	.	ID=Mmel_00009889-RA:exon:2162;Parent=Mmel_00009889-RA;
Scv2yLs_1509	maker	exon	1038523	1038645	.	-	.	ID=Mmel_00009889-RA:exon:2161;Parent=Mmel_00009889-RA;
Scv2yLs_1509	maker	exon	1036769	1036858	.	-	.	ID=Mmel_00009889-RA:exon:2160;Parent=Mmel_00009889-RA;
Scv2yLs_1509	maker	exon	1034787	1035041	.	-	.	ID=Mmel_00009889-RA:exon:2159;Parent=Mmel_00009889-RA;
Scv2yLs_1509	maker	exon	1025577	1025682	.	-	.	ID=Mmel_00009889-RA:exon:2158;Parent=Mmel_00009889-RA;
Scv2yLs_1509	maker	exon	1021513	1021631	.	-	.	ID=Mmel_00009889-RA:exon:2157;Parent=Mmel_00009889-RA;
Scv2yLs_1509	maker	CDS	1054074	1054244	.	-	0	ID=Mmel_00009889-RA:cds;Parent=Mmel_00009889-RA;
Scv2yLs_1509	maker	CDS	1044568	1044666	.	-	0	ID=Mmel_00009889-RA:cds;Parent=Mmel_00009889-RA;
Scv2yLs_1509	maker	CDS	1040814	1040870	.	-	0	ID=Mmel_00009889-RA:cds;Parent=Mmel_00009889-RA;
Scv2yLs_1509	maker	CDS	1039889	1040110	.	-	0	ID=Mmel_00009889-RA:cds;Parent=Mmel_00009889-RA;
Scv2yLs_1509	maker	CDS	1038523	1038645	.	-	0	ID=Mmel_00009889-RA:cds;Parent=Mmel_00009889-RA;
Scv2yLs_1509	maker	CDS	1036769	1036858	.	-	0	ID=Mmel_00009889-RA:cds;Parent=Mmel_00009889-RA;
Scv2yLs_1509	maker	CDS	1034787	1035041	.	-	0	ID=Mmel_00009889-RA:cds;Parent=Mmel_00009889-RA;
Scv2yLs_1509	maker	CDS	1025577	1025682	.	-	0	ID=Mmel_00009889-RA:cds;Parent=Mmel_00009889-RA;
Scv2yLs_1509	maker	CDS	1021513	1021631	.	-	2	ID=Mmel_00009889-RA:cds;Parent=Mmel_00009889-RA;
Scv2yLs_1509	maker	gene	999317	1018754	.	-	.	ID=Mmel_00009888;Name=Mmel_00009888;Alias=snap_masked-Scv2yLs_1509-processed-gene-10.3;Note=Similar to TAF4: Transcription initiation factor TFIID subunit 4 (Homo sapiens OX%3D9606);Dbxref=InterPro:IPR007900,PFAM:PF05236;Ontology_term=GO:0005669,GO:0006352;
Scv2yLs_1509	maker	mRNA	999317	1018754	.	-	.	ID=Mmel_00009888-RA;Parent=Mmel_00009888;Name=Mmel_00009888-RA;Alias=snap_masked-Scv2yLs_1509-processed-gene-10.3-mRNA-1;_AED=0.50;_QI=0|0|0|0.33|1|1|3|0|61;_eAED=0.50;Note=Similar to TAF4: Transcription initiation factor TFIID subunit 4 (Homo sapiens OX%3D9606);Dbxref=InterPro:IPR007900,PFAM:PF05236;Ontology_term=GO:0005669,GO:0006352;
Scv2yLs_1509	maker	exon	1018750	1018754	.	-	.	ID=Mmel_00009888-RA:exon:2168;Parent=Mmel_00009888-RA;
Scv2yLs_1509	maker	exon	1013944	1014113	.	-	.	ID=Mmel_00009888-RA:exon:2167;Parent=Mmel_00009888-RA;
Scv2yLs_1509	maker	exon	999317	999327	.	-	.	ID=Mmel_00009888-RA:exon:2166;Parent=Mmel_00009888-RA;
Scv2yLs_1509	maker	CDS	1018750	1018754	.	-	0	ID=Mmel_00009888-RA:cds;Parent=Mmel_00009888-RA;
Scv2yLs_1509	maker	CDS	1013944	1014113	.	-	1	ID=Mmel_00009888-RA:cds;Parent=Mmel_00009888-RA;
Scv2yLs_1509	maker	CDS	999317	999327	.	-	2	ID=Mmel_00009888-RA:cds;Parent=Mmel_00009888-RA;
Scv2yLs_1509	maker	gene	1165560	1184789	.	+	.	ID=Mmel_00009892;Name=Mmel_00009892;Alias=maker-Scv2yLs_1509-augustus-gene-11.0;Note=Similar to GPI: Glucose-6-phosphate isomerase (Homo sapiens OX%3D9606);Dbxref=InterPro:IPR001672,PFAM:PF00342;Ontology_term=GO:0004347,GO:0006094,GO:0006096;
Scv2yLs_1509	maker	mRNA	1165560	1184789	.	+	.	ID=Mmel_00009892-RA;Parent=Mmel_00009892;Name=Mmel_00009892-RA;Alias=maker-Scv2yLs_1509-augustus-gene-11.0-mRNA-1;_AED=0.13;_QI=0|0.17|0.16|0.94|0.94|0.88|18|928|545;_eAED=0.13;Note=Similar to GPI: Glucose-6-phosphate isomerase (Homo sapiens OX%3D9606);Dbxref=InterPro:IPR001672,PFAM:PF00342;Ontology_term=GO:0004347,GO:0006094,GO:0006096;
Scv2yLs_1509	maker	exon	1165560	1165607	.	+	.	ID=Mmel_00009892-RA:exon:2169;Parent=Mmel_00009892-RA;
Scv2yLs_1509	maker	exon	1166679	1166816	.	+	.	ID=Mmel_00009892-RA:exon:2170;Parent=Mmel_00009892-RA;
Scv2yLs_1509	maker	exon	1167190	1167258	.	+	.	ID=Mmel_00009892-RA:exon:2171;Parent=Mmel_00009892-RA;
Scv2yLs_1509	maker	exon	1169954	1170073	.	+	.	ID=Mmel_00009892-RA:exon:2172;Parent=Mmel_00009892-RA;
Scv2yLs_1509	maker	exon	1171938	1172021	.	+	.	ID=Mmel_00009892-RA:exon:2173;Parent=Mmel_00009892-RA;
Scv2yLs_1509	maker	exon	1172106	1172252	.	+	.	ID=Mmel_00009892-RA:exon:2174;Parent=Mmel_00009892-RA;
Scv2yLs_1509	maker	exon	1173970	1174041	.	+	.	ID=Mmel_00009892-RA:exon:2175;Parent=Mmel_00009892-RA;
Scv2yLs_1509	maker	exon	1175034	1175078	.	+	.	ID=Mmel_00009892-RA:exon:2176;Parent=Mmel_00009892-RA;
Scv2yLs_1509	maker	exon	1175851	1175904	.	+	.	ID=Mmel_00009892-RA:exon:2177;Parent=Mmel_00009892-RA;
Scv2yLs_1509	maker	exon	1176793	1176853	.	+	.	ID=Mmel_00009892-RA:exon:2178;Parent=Mmel_00009892-RA;
Scv2yLs_1509	maker	exon	1178331	1178374	.	+	.	ID=Mmel_00009892-RA:exon:2179;Parent=Mmel_00009892-RA;
Scv2yLs_1509	maker	exon	1178591	1178743	.	+	.	ID=Mmel_00009892-RA:exon:2180;Parent=Mmel_00009892-RA;
Scv2yLs_1509	maker	exon	1179055	1179184	.	+	.	ID=Mmel_00009892-RA:exon:2181;Parent=Mmel_00009892-RA;
Scv2yLs_1509	maker	exon	1179531	1179607	.	+	.	ID=Mmel_00009892-RA:exon:2182;Parent=Mmel_00009892-RA;
Scv2yLs_1509	maker	exon	1180917	1181045	.	+	.	ID=Mmel_00009892-RA:exon:2183;Parent=Mmel_00009892-RA;
Scv2yLs_1509	maker	exon	1182065	1182140	.	+	.	ID=Mmel_00009892-RA:exon:2184;Parent=Mmel_00009892-RA;
Scv2yLs_1509	maker	exon	1182224	1182290	.	+	.	ID=Mmel_00009892-RA:exon:2185;Parent=Mmel_00009892-RA;
Scv2yLs_1509	maker	exon	1183738	1184789	.	+	.	ID=Mmel_00009892-RA:exon:2186;Parent=Mmel_00009892-RA;
Scv2yLs_1509	maker	CDS	1165560	1165607	.	+	0	ID=Mmel_00009892-RA:cds;Parent=Mmel_00009892-RA;
Scv2yLs_1509	maker	CDS	1166679	1166816	.	+	0	ID=Mmel_00009892-RA:cds;Parent=Mmel_00009892-RA;
Scv2yLs_1509	maker	CDS	1167190	1167258	.	+	0	ID=Mmel_00009892-RA:cds;Parent=Mmel_00009892-RA;
Scv2yLs_1509	maker	CDS	1169954	1170073	.	+	0	ID=Mmel_00009892-RA:cds;Parent=Mmel_00009892-RA;
Scv2yLs_1509	maker	CDS	1171938	1172021	.	+	0	ID=Mmel_00009892-RA:cds;Parent=Mmel_00009892-RA;
Scv2yLs_1509	maker	CDS	1172106	1172252	.	+	0	ID=Mmel_00009892-RA:cds;Parent=Mmel_00009892-RA;
Scv2yLs_1509	maker	CDS	1173970	1174041	.	+	0	ID=Mmel_00009892-RA:cds;Parent=Mmel_00009892-RA;
Scv2yLs_1509	maker	CDS	1175034	1175078	.	+	0	ID=Mmel_00009892-RA:cds;Parent=Mmel_00009892-RA;
Scv2yLs_1509	maker	CDS	1175851	1175904	.	+	0	ID=Mmel_00009892-RA:cds;Parent=Mmel_00009892-RA;
Scv2yLs_1509	maker	CDS	1176793	1176853	.	+	0	ID=Mmel_00009892-RA:cds;Parent=Mmel_00009892-RA;
Scv2yLs_1509	maker	CDS	1178331	1178374	.	+	2	ID=Mmel_00009892-RA:cds;Parent=Mmel_00009892-RA;
Scv2yLs_1509	maker	CDS	1178591	1178743	.	+	0	ID=Mmel_00009892-RA:cds;Parent=Mmel_00009892-RA;
Scv2yLs_1509	maker	CDS	1179055	1179184	.	+	0	ID=Mmel_00009892-RA:cds;Parent=Mmel_00009892-RA;
Scv2yLs_1509	maker	CDS	1179531	1179607	.	+	2	ID=Mmel_00009892-RA:cds;Parent=Mmel_00009892-RA;
Scv2yLs_1509	maker	CDS	1180917	1181045	.	+	0	ID=Mmel_00009892-RA:cds;Parent=Mmel_00009892-RA;
Scv2yLs_1509	maker	CDS	1182065	1182140	.	+	0	ID=Mmel_00009892-RA:cds;Parent=Mmel_00009892-RA;
Scv2yLs_1509	maker	CDS	1182224	1182290	.	+	2	ID=Mmel_00009892-RA:cds;Parent=Mmel_00009892-RA;
Scv2yLs_1509	maker	CDS	1183738	1183861	.	+	1	ID=Mmel_00009892-RA:cds;Parent=Mmel_00009892-RA;
Scv2yLs_1509	maker	three_prime_UTR	1183862	1184789	.	+	.	ID=Mmel_00009892-RA:three_prime_utr;Parent=Mmel_00009892-RA;
Scv2yLs_1509	maker	gene	1086745	1113628	.	-	.	ID=Mmel_00009891;Name=Mmel_00009891;Alias=maker-Scv2yLs_1509-augustus-gene-11.1;Note=Similar to KIAA0355: Uncharacterized protein KIAA0355 (Homo sapiens OX%3D9606);Dbxref=InterPro:IPR031813,PFAM:PF15923;
Scv2yLs_1509	maker	mRNA	1086745	1113628	.	-	.	ID=Mmel_00009891-RA;Parent=Mmel_00009891;Name=Mmel_00009891-RA;Alias=maker-Scv2yLs_1509-augustus-gene-11.1-mRNA-1;_AED=0.03;_QI=0|0|0|1|1|1|13|0|1051;_eAED=0.04;Note=Similar to KIAA0355: Uncharacterized protein KIAA0355 (Homo sapiens OX%3D9606);Dbxref=InterPro:IPR031813,PFAM:PF15923;
Scv2yLs_1509	maker	exon	1113140	1113628	.	-	.	ID=Mmel_00009891-RA:exon:2199;Parent=Mmel_00009891-RA;
Scv2yLs_1509	maker	exon	1105914	1106120	.	-	.	ID=Mmel_00009891-RA:exon:2198;Parent=Mmel_00009891-RA;
Scv2yLs_1509	maker	exon	1103477	1103617	.	-	.	ID=Mmel_00009891-RA:exon:2197;Parent=Mmel_00009891-RA;
Scv2yLs_1509	maker	exon	1103123	1103218	.	-	.	ID=Mmel_00009891-RA:exon:2196;Parent=Mmel_00009891-RA;
Scv2yLs_1509	maker	exon	1102837	1102998	.	-	.	ID=Mmel_00009891-RA:exon:2195;Parent=Mmel_00009891-RA;
Scv2yLs_1509	maker	exon	1101712	1101870	.	-	.	ID=Mmel_00009891-RA:exon:2194;Parent=Mmel_00009891-RA;
Scv2yLs_1509	maker	exon	1097241	1097338	.	-	.	ID=Mmel_00009891-RA:exon:2193;Parent=Mmel_00009891-RA;
Scv2yLs_1509	maker	exon	1095560	1095685	.	-	.	ID=Mmel_00009891-RA:exon:2192;Parent=Mmel_00009891-RA;
Scv2yLs_1509	maker	exon	1094108	1095087	.	-	.	ID=Mmel_00009891-RA:exon:2191;Parent=Mmel_00009891-RA;
Scv2yLs_1509	maker	exon	1090704	1090869	.	-	.	ID=Mmel_00009891-RA:exon:2190;Parent=Mmel_00009891-RA;
Scv2yLs_1509	maker	exon	1089616	1089750	.	-	.	ID=Mmel_00009891-RA:exon:2189;Parent=Mmel_00009891-RA;
Scv2yLs_1509	maker	exon	1087525	1087603	.	-	.	ID=Mmel_00009891-RA:exon:2188;Parent=Mmel_00009891-RA;
Scv2yLs_1509	maker	exon	1086745	1087062	.	-	.	ID=Mmel_00009891-RA:exon:2187;Parent=Mmel_00009891-RA;
Scv2yLs_1509	maker	CDS	1113140	1113628	.	-	0	ID=Mmel_00009891-RA:cds;Parent=Mmel_00009891-RA;
Scv2yLs_1509	maker	CDS	1105914	1106120	.	-	0	ID=Mmel_00009891-RA:cds;Parent=Mmel_00009891-RA;
Scv2yLs_1509	maker	CDS	1103477	1103617	.	-	0	ID=Mmel_00009891-RA:cds;Parent=Mmel_00009891-RA;
Scv2yLs_1509	maker	CDS	1103123	1103218	.	-	0	ID=Mmel_00009891-RA:cds;Parent=Mmel_00009891-RA;
Scv2yLs_1509	maker	CDS	1102837	1102998	.	-	0	ID=Mmel_00009891-RA:cds;Parent=Mmel_00009891-RA;
Scv2yLs_1509	maker	CDS	1101712	1101870	.	-	0	ID=Mmel_00009891-RA:cds;Parent=Mmel_00009891-RA;
Scv2yLs_1509	maker	CDS	1097241	1097338	.	-	0	ID=Mmel_00009891-RA:cds;Parent=Mmel_00009891-RA;
Scv2yLs_1509	maker	CDS	1095560	1095685	.	-	1	ID=Mmel_00009891-RA:cds;Parent=Mmel_00009891-RA;
Scv2yLs_1509	maker	CDS	1094108	1095087	.	-	1	ID=Mmel_00009891-RA:cds;Parent=Mmel_00009891-RA;
Scv2yLs_1509	maker	CDS	1090704	1090869	.	-	2	ID=Mmel_00009891-RA:cds;Parent=Mmel_00009891-RA;
Scv2yLs_1509	maker	CDS	1089616	1089750	.	-	1	ID=Mmel_00009891-RA:cds;Parent=Mmel_00009891-RA;
Scv2yLs_1509	maker	CDS	1087525	1087603	.	-	1	ID=Mmel_00009891-RA:cds;Parent=Mmel_00009891-RA;
Scv2yLs_1509	maker	CDS	1086745	1087062	.	-	0	ID=Mmel_00009891-RA:cds;Parent=Mmel_00009891-RA;
Scv2yLs_7239	maker	gene	31100	34833	.	-	.	ID=Mmel_00014016;Name=Mmel_00014016;Alias=maker-Scv2yLs_7239-snap-gene-0.2;Note=Similar to Slc26a6: Solute carrier family 26 member 6 (Mus musculus OX%3D10090);Dbxref=InterPro:IPR011547,PFAM:PF00916;Ontology_term=GO:0008272,GO:0015116,GO:0016021;
Scv2yLs_7239	maker	mRNA	31100	34833	.	-	.	ID=Mmel_00014016-RA;Parent=Mmel_00014016;Name=Mmel_00014016-RA;Alias=maker-Scv2yLs_7239-snap-gene-0.2-mRNA-1;_AED=0.19;_QI=0|0|0|0.93|1|1|15|0|594;_eAED=0.19;Note=Similar to Slc26a6: Solute carrier family 26 member 6 (Mus musculus OX%3D10090);Dbxref=InterPro:IPR011547,PFAM:PF00916;Ontology_term=GO:0008272,GO:0015116,GO:0016021;
Scv2yLs_7239	maker	exon	34706	34833	.	-	.	ID=Mmel_00014016-RA:exon:2658;Parent=Mmel_00014016-RA;
Scv2yLs_7239	maker	exon	34268	34407	.	-	.	ID=Mmel_00014016-RA:exon:2657;Parent=Mmel_00014016-RA;
Scv2yLs_7239	maker	exon	34062	34172	.	-	.	ID=Mmel_00014016-RA:exon:2656;Parent=Mmel_00014016-RA;
Scv2yLs_7239	maker	exon	33620	33792	.	-	.	ID=Mmel_00014016-RA:exon:2655;Parent=Mmel_00014016-RA;
Scv2yLs_7239	maker	exon	33377	33541	.	-	.	ID=Mmel_00014016-RA:exon:2654;Parent=Mmel_00014016-RA;
Scv2yLs_7239	maker	exon	33097	33249	.	-	.	ID=Mmel_00014016-RA:exon:2653;Parent=Mmel_00014016-RA;
Scv2yLs_7239	maker	exon	32833	32915	.	-	.	ID=Mmel_00014016-RA:exon:2652;Parent=Mmel_00014016-RA;
Scv2yLs_7239	maker	exon	32593	32740	.	-	.	ID=Mmel_00014016-RA:exon:2651;Parent=Mmel_00014016-RA;
Scv2yLs_7239	maker	exon	32372	32485	.	-	.	ID=Mmel_00014016-RA:exon:2650;Parent=Mmel_00014016-RA;
Scv2yLs_7239	maker	exon	32190	32267	.	-	.	ID=Mmel_00014016-RA:exon:2649;Parent=Mmel_00014016-RA;
Scv2yLs_7239	maker	exon	31963	32058	.	-	.	ID=Mmel_00014016-RA:exon:2648;Parent=Mmel_00014016-RA;
Scv2yLs_7239	maker	exon	31734	31840	.	-	.	ID=Mmel_00014016-RA:exon:2647;Parent=Mmel_00014016-RA;
Scv2yLs_7239	maker	exon	31576	31645	.	-	.	ID=Mmel_00014016-RA:exon:2646;Parent=Mmel_00014016-RA;
Scv2yLs_7239	maker	exon	31331	31423	.	-	.	ID=Mmel_00014016-RA:exon:2645;Parent=Mmel_00014016-RA;
Scv2yLs_7239	maker	exon	31100	31225	.	-	.	ID=Mmel_00014016-RA:exon:2644;Parent=Mmel_00014016-RA;
Scv2yLs_7239	maker	CDS	34706	34833	.	-	0	ID=Mmel_00014016-RA:cds;Parent=Mmel_00014016-RA;
Scv2yLs_7239	maker	CDS	34268	34407	.	-	1	ID=Mmel_00014016-RA:cds;Parent=Mmel_00014016-RA;
Scv2yLs_7239	maker	CDS	34062	34172	.	-	2	ID=Mmel_00014016-RA:cds;Parent=Mmel_00014016-RA;
Scv2yLs_7239	maker	CDS	33620	33792	.	-	2	ID=Mmel_00014016-RA:cds;Parent=Mmel_00014016-RA;
Scv2yLs_7239	maker	CDS	33377	33541	.	-	0	ID=Mmel_00014016-RA:cds;Parent=Mmel_00014016-RA;
Scv2yLs_7239	maker	CDS	33097	33249	.	-	0	ID=Mmel_00014016-RA:cds;Parent=Mmel_00014016-RA;
Scv2yLs_7239	maker	CDS	32833	32915	.	-	0	ID=Mmel_00014016-RA:cds;Parent=Mmel_00014016-RA;
Scv2yLs_7239	maker	CDS	32593	32740	.	-	1	ID=Mmel_00014016-RA:cds;Parent=Mmel_00014016-RA;
Scv2yLs_7239	maker	CDS	32372	32485	.	-	0	ID=Mmel_00014016-RA:cds;Parent=Mmel_00014016-RA;
Scv2yLs_7239	maker	CDS	32190	32267	.	-	0	ID=Mmel_00014016-RA:cds;Parent=Mmel_00014016-RA;
Scv2yLs_7239	maker	CDS	31963	32058	.	-	0	ID=Mmel_00014016-RA:cds;Parent=Mmel_00014016-RA;
Scv2yLs_7239	maker	CDS	31734	31840	.	-	0	ID=Mmel_00014016-RA:cds;Parent=Mmel_00014016-RA;
Scv2yLs_7239	maker	CDS	31576	31645	.	-	1	ID=Mmel_00014016-RA:cds;Parent=Mmel_00014016-RA;
Scv2yLs_7239	maker	CDS	31331	31423	.	-	0	ID=Mmel_00014016-RA:cds;Parent=Mmel_00014016-RA;
Scv2yLs_7239	maker	CDS	31100	31225	.	-	0	ID=Mmel_00014016-RA:cds;Parent=Mmel_00014016-RA;
Scv2yLs_7239	maker	gene	23951	24630	.	-	.	ID=Mmel_00014015;Name=Mmel_00014015;Alias=maker-Scv2yLs_7239-snap-gene-0.1;Note=Similar to CELSR3: Cadherin EGF LAG seven-pass G-type receptor 3 (Homo sapiens OX%3D9606);
Scv2yLs_7239	maker	mRNA	23951	24630	.	-	.	ID=Mmel_00014015-RA;Parent=Mmel_00014015;Name=Mmel_00014015-RA;Alias=maker-Scv2yLs_7239-snap-gene-0.1-mRNA-1;_AED=0.23;_QI=0|0|0|0|0.66|0.5|4|0|137;_eAED=0.23;Note=Similar to CELSR3: Cadherin EGF LAG seven-pass G-type receptor 3 (Homo sapiens OX%3D9606);
Scv2yLs_7239	maker	exon	24574	24630	.	-	.	ID=Mmel_00014015-RA:exon:2662;Parent=Mmel_00014015-RA;
Scv2yLs_7239	maker	exon	24413	24526	.	-	.	ID=Mmel_00014015-RA:exon:2661;Parent=Mmel_00014015-RA;
Scv2yLs_7239	maker	exon	24139	24275	.	-	.	ID=Mmel_00014015-RA:exon:2660;Parent=Mmel_00014015-RA;
Scv2yLs_7239	maker	exon	23951	24053	.	-	.	ID=Mmel_00014015-RA:exon:2659;Parent=Mmel_00014015-RA;
Scv2yLs_7239	maker	CDS	24574	24630	.	-	0	ID=Mmel_00014015-RA:cds;Parent=Mmel_00014015-RA;
Scv2yLs_7239	maker	CDS	24413	24526	.	-	0	ID=Mmel_00014015-RA:cds;Parent=Mmel_00014015-RA;
Scv2yLs_7239	maker	CDS	24139	24275	.	-	0	ID=Mmel_00014015-RA:cds;Parent=Mmel_00014015-RA;
Scv2yLs_7239	maker	CDS	23951	24053	.	-	1	ID=Mmel_00014015-RA:cds;Parent=Mmel_00014015-RA;
Scv2yLs_7239	maker	gene	14731	21435	.	-	.	ID=Mmel_00014014;Name=Mmel_00014014;Alias=maker-Scv2yLs_7239-augustus-gene-0.12;Note=Similar to UQCRC1: Cytochrome b-c1 complex subunit 1%2C mitochondrial (Homo sapiens OX%3D9606);Dbxref=InterPro:IPR007863,InterPro:IPR011765,PFAM:PF00675,PFAM:PF05193;
Scv2yLs_7239	maker	mRNA	14731	21435	.	-	.	ID=Mmel_00014014-RA;Parent=Mmel_00014014;Name=Mmel_00014014-RA;Alias=maker-Scv2yLs_7239-augustus-gene-0.12-mRNA-1;_AED=0.27;_QI=0|0.77|0.8|1|1|1|10|155|394;_eAED=0.27;Note=Similar to UQCRC1: Cytochrome b-c1 complex subunit 1%2C mitochondrial (Homo sapiens OX%3D9606);Dbxref=InterPro:IPR007863,InterPro:IPR011765,PFAM:PF00675,PFAM:PF05193;
Scv2yLs_7239	maker	exon	14731	14950	.	-	.	ID=Mmel_00014014-RA:exon:2672;Parent=Mmel_00014014-RA;
Scv2yLs_7239	maker	exon	15759	15834	.	-	.	ID=Mmel_00014014-RA:exon:2671;Parent=Mmel_00014014-RA;
Scv2yLs_7239	maker	exon	16361	16488	.	-	.	ID=Mmel_00014014-RA:exon:2670;Parent=Mmel_00014014-RA;
Scv2yLs_7239	maker	exon	16940	17025	.	-	.	ID=Mmel_00014014-RA:exon:2669;Parent=Mmel_00014014-RA;
Scv2yLs_7239	maker	exon	17979	18139	.	-	.	ID=Mmel_00014014-RA:exon:2668;Parent=Mmel_00014014-RA;
Scv2yLs_7239	maker	exon	18883	19026	.	-	.	ID=Mmel_00014014-RA:exon:2667;Parent=Mmel_00014014-RA;
Scv2yLs_7239	maker	exon	19433	19548	.	-	.	ID=Mmel_00014014-RA:exon:2666;Parent=Mmel_00014014-RA;
Scv2yLs_7239	maker	exon	19692	19771	.	-	.	ID=Mmel_00014014-RA:exon:2665;Parent=Mmel_00014014-RA;
Scv2yLs_7239	maker	exon	20350	20548	.	-	.	ID=Mmel_00014014-RA:exon:2664;Parent=Mmel_00014014-RA;
Scv2yLs_7239	maker	exon	21306	21435	.	-	.	ID=Mmel_00014014-RA:exon:2663;Parent=Mmel_00014014-RA;
Scv2yLs_7239	maker	CDS	21306	21435	.	-	0	ID=Mmel_00014014-RA:cds;Parent=Mmel_00014014-RA;
Scv2yLs_7239	maker	CDS	20350	20548	.	-	2	ID=Mmel_00014014-RA:cds;Parent=Mmel_00014014-RA;
Scv2yLs_7239	maker	CDS	19692	19771	.	-	1	ID=Mmel_00014014-RA:cds;Parent=Mmel_00014014-RA;
Scv2yLs_7239	maker	CDS	19433	19548	.	-	2	ID=Mmel_00014014-RA:cds;Parent=Mmel_00014014-RA;
Scv2yLs_7239	maker	CDS	18883	19026	.	-	0	ID=Mmel_00014014-RA:cds;Parent=Mmel_00014014-RA;
Scv2yLs_7239	maker	CDS	17979	18139	.	-	0	ID=Mmel_00014014-RA:cds;Parent=Mmel_00014014-RA;
Scv2yLs_7239	maker	CDS	16940	17025	.	-	1	ID=Mmel_00014014-RA:cds;Parent=Mmel_00014014-RA;
Scv2yLs_7239	maker	CDS	16361	16488	.	-	2	ID=Mmel_00014014-RA:cds;Parent=Mmel_00014014-RA;
Scv2yLs_7239	maker	CDS	15759	15834	.	-	0	ID=Mmel_00014014-RA:cds;Parent=Mmel_00014014-RA;
Scv2yLs_7239	maker	CDS	14886	14950	.	-	2	ID=Mmel_00014014-RA:cds;Parent=Mmel_00014014-RA;
Scv2yLs_7239	maker	three_prime_UTR	14731	14885	.	-	.	ID=Mmel_00014014-RA:three_prime_utr;Parent=Mmel_00014014-RA;
Scv2yLs_1074	maker	gene	16870	32369	.	-	.	ID=Mmel_00011237;Name=Mmel_00011237;Alias=maker-Scv2yLs_1074-augustus-gene-0.9;Note=Similar to REC114: Meiotic recombination protein REC114 (Homo sapiens OX%3D9606);Dbxref=InterPro:IPR029168,PFAM:PF15165;
Scv2yLs_1074	maker	mRNA	16870	32369	.	-	.	ID=Mmel_00011237-RA;Parent=Mmel_00011237;Name=Mmel_00011237-RA;Alias=maker-Scv2yLs_1074-augustus-gene-0.9-mRNA-1;_AED=0.27;_QI=0|0|0|0|1|1|7|0|260;_eAED=0.27;Note=Similar to REC114: Meiotic recombination protein REC114 (Homo sapiens OX%3D9606);Dbxref=InterPro:IPR029168,PFAM:PF15165;
Scv2yLs_1074	maker	exon	32242	32369	.	-	.	ID=Mmel_00011237-RA:exon:2805;Parent=Mmel_00011237-RA;
Scv2yLs_1074	maker	exon	31210	31294	.	-	.	ID=Mmel_00011237-RA:exon:2804;Parent=Mmel_00011237-RA;
Scv2yLs_1074	maker	exon	30640	30729	.	-	.	ID=Mmel_00011237-RA:exon:2803;Parent=Mmel_00011237-RA;
Scv2yLs_1074	maker	exon	21890	21973	.	-	.	ID=Mmel_00011237-RA:exon:2802;Parent=Mmel_00011237-RA;
Scv2yLs_1074	maker	exon	18970	19134	.	-	.	ID=Mmel_00011237-RA:exon:2801;Parent=Mmel_00011237-RA;
Scv2yLs_1074	maker	exon	18230	18298	.	-	.	ID=Mmel_00011237-RA:exon:2800;Parent=Mmel_00011237-RA;
Scv2yLs_1074	maker	exon	16870	17031	.	-	.	ID=Mmel_00011237-RA:exon:2799;Parent=Mmel_00011237-RA;
Scv2yLs_1074	maker	CDS	32242	32369	.	-	0	ID=Mmel_00011237-RA:cds;Parent=Mmel_00011237-RA;
Scv2yLs_1074	maker	CDS	31210	31294	.	-	1	ID=Mmel_00011237-RA:cds;Parent=Mmel_00011237-RA;
Scv2yLs_1074	maker	CDS	30640	30729	.	-	0	ID=Mmel_00011237-RA:cds;Parent=Mmel_00011237-RA;
Scv2yLs_1074	maker	CDS	21890	21973	.	-	0	ID=Mmel_00011237-RA:cds;Parent=Mmel_00011237-RA;
Scv2yLs_1074	maker	CDS	18970	19134	.	-	0	ID=Mmel_00011237-RA:cds;Parent=Mmel_00011237-RA;
Scv2yLs_1074	maker	CDS	18230	18298	.	-	0	ID=Mmel_00011237-RA:cds;Parent=Mmel_00011237-RA;
Scv2yLs_1074	maker	CDS	16870	17031	.	-	0	ID=Mmel_00011237-RA:cds;Parent=Mmel_00011237-RA;
Scv2yLs_1074	maker	gene	189577	192304	.	-	.	ID=Mmel_00011238;Name=Mmel_00011238;Alias=maker-Scv2yLs_1074-snap-gene-2.11;Note=Similar to Neogenin (Fragment) (Gallus gallus OX%3D9031);Dbxref=InterPro:IPR003961,PFAM:PF00041;Ontology_term=GO:0005515;
Scv2yLs_1074	maker	mRNA	189577	192304	.	-	.	ID=Mmel_00011238-RA;Parent=Mmel_00011238;Name=Mmel_00011238-RA;Alias=maker-Scv2yLs_1074-snap-gene-2.11-mRNA-1;_AED=0.32;_QI=0|0|0|0.66|1|1|3|0|144;_eAED=0.33;Note=Similar to Neogenin (Fragment) (Gallus gallus OX%3D9031);Dbxref=InterPro:IPR003961,PFAM:PF00041;Ontology_term=GO:0005515;
Scv2yLs_1074	maker	exon	192300	192304	.	-	.	ID=Mmel_00011238-RA:exon:2808;Parent=Mmel_00011238-RA;
Scv2yLs_1074	maker	exon	190435	190574	.	-	.	ID=Mmel_00011238-RA:exon:2807;Parent=Mmel_00011238-RA;
Scv2yLs_1074	maker	exon	189577	189866	.	-	.	ID=Mmel_00011238-RA:exon:2806;Parent=Mmel_00011238-RA;
Scv2yLs_1074	maker	CDS	192300	192304	.	-	0	ID=Mmel_00011238-RA:cds;Parent=Mmel_00011238-RA;
Scv2yLs_1074	maker	CDS	190435	190574	.	-	1	ID=Mmel_00011238-RA:cds;Parent=Mmel_00011238-RA;
Scv2yLs_1074	maker	CDS	189577	189866	.	-	2	ID=Mmel_00011238-RA:cds;Parent=Mmel_00011238-RA;
Scv2yLs_1074	maker	gene	431558	435787	.	+	.	ID=Mmel_00011239;Name=Mmel_00011239;Alias=maker-Scv2yLs_1074-augustus-gene-4.0;Note=Similar to ADPGK: ADP-dependent glucokinase (Homo sapiens OX%3D9606);Dbxref=InterPro:IPR007666,PFAM:PF04587;Ontology_term=GO:0005975,GO:0016773;
Scv2yLs_1074	maker	mRNA	431558	435787	.	+	.	ID=Mmel_00011239-RA;Parent=Mmel_00011239;Name=Mmel_00011239-RA;Alias=maker-Scv2yLs_1074-augustus-gene-4.0-mRNA-1;_AED=0.05;_QI=0|0|0|1|1|0.83|6|0|417;_eAED=0.05;Note=Similar to ADPGK: ADP-dependent glucokinase (Homo sapiens OX%3D9606);Dbxref=InterPro:IPR007666,PFAM:PF04587;Ontology_term=GO:0005975,GO:0016773;
Scv2yLs_1074	maker	exon	431558	431782	.	+	.	ID=Mmel_00011239-RA:exon:2809;Parent=Mmel_00011239-RA;
Scv2yLs_1074	maker	exon	433064	433126	.	+	.	ID=Mmel_00011239-RA:exon:2810;Parent=Mmel_00011239-RA;
Scv2yLs_1074	maker	exon	433368	433488	.	+	.	ID=Mmel_00011239-RA:exon:2811;Parent=Mmel_00011239-RA;
Scv2yLs_1074	maker	exon	433798	433994	.	+	.	ID=Mmel_00011239-RA:exon:2812;Parent=Mmel_00011239-RA;
Scv2yLs_1074	maker	exon	434702	434800	.	+	.	ID=Mmel_00011239-RA:exon:2813;Parent=Mmel_00011239-RA;
Scv2yLs_1074	maker	exon	435239	435787	.	+	.	ID=Mmel_00011239-RA:exon:2814;Parent=Mmel_00011239-RA;
Scv2yLs_1074	maker	CDS	431558	431782	.	+	0	ID=Mmel_00011239-RA:cds;Parent=Mmel_00011239-RA;
Scv2yLs_1074	maker	CDS	433064	433126	.	+	0	ID=Mmel_00011239-RA:cds;Parent=Mmel_00011239-RA;
Scv2yLs_1074	maker	CDS	433368	433488	.	+	0	ID=Mmel_00011239-RA:cds;Parent=Mmel_00011239-RA;
Scv2yLs_1074	maker	CDS	433798	433994	.	+	2	ID=Mmel_00011239-RA:cds;Parent=Mmel_00011239-RA;
Scv2yLs_1074	maker	CDS	434702	434800	.	+	0	ID=Mmel_00011239-RA:cds;Parent=Mmel_00011239-RA;
Scv2yLs_1074	maker	CDS	435239	435787	.	+	0	ID=Mmel_00011239-RA:cds;Parent=Mmel_00011239-RA;
Scv2yLs_1074	maker	gene	531632	536171	.	+	.	ID=Mmel_00011243;Name=Mmel_00011243;Alias=maker-Scv2yLs_1074-snap-gene-4.11;Note=Similar to HEXA: Beta-hexosaminidase subunit alpha (Bos taurus OX%3D9913);Dbxref=InterPro:IPR015883,PFAM:PF00728;Ontology_term=GO:0004553,GO:0005975;
Scv2yLs_1074	maker	mRNA	531632	536171	.	+	.	ID=Mmel_00011243-RA;Parent=Mmel_00011243;Name=Mmel_00011243-RA;Alias=maker-Scv2yLs_1074-snap-gene-4.11-mRNA-1;_AED=0.30;_QI=0|0.33|0.3|1|0.88|0.9|10|188|368;_eAED=0.30;Note=Similar to HEXA: Beta-hexosaminidase subunit alpha (Bos taurus OX%3D9913);Dbxref=InterPro:IPR015883,PFAM:PF00728;Ontology_term=GO:0004553,GO:0005975;
Scv2yLs_1074	maker	exon	531632	531721	.	+	.	ID=Mmel_00011243-RA:exon:2815;Parent=Mmel_00011243-RA;
Scv2yLs_1074	maker	exon	532201	532302	.	+	.	ID=Mmel_00011243-RA:exon:2816;Parent=Mmel_00011243-RA;
Scv2yLs_1074	maker	exon	532390	532522	.	+	.	ID=Mmel_00011243-RA:exon:2817;Parent=Mmel_00011243-RA;
Scv2yLs_1074	maker	exon	533155	533335	.	+	.	ID=Mmel_00011243-RA:exon:2818;Parent=Mmel_00011243-RA;
Scv2yLs_1074	maker	exon	533651	533737	.	+	.	ID=Mmel_00011243-RA:exon:2819;Parent=Mmel_00011243-RA;
Scv2yLs_1074	maker	exon	534078	534150	.	+	.	ID=Mmel_00011243-RA:exon:2820;Parent=Mmel_00011243-RA;
Scv2yLs_1074	maker	exon	534580	534760	.	+	.	ID=Mmel_00011243-RA:exon:2821;Parent=Mmel_00011243-RA;
Scv2yLs_1074	maker	exon	534850	534940	.	+	.	ID=Mmel_00011243-RA:exon:2822;Parent=Mmel_00011243-RA;
Scv2yLs_1074	maker	exon	535337	535441	.	+	.	ID=Mmel_00011243-RA:exon:2823;Parent=Mmel_00011243-RA;
Scv2yLs_1074	maker	exon	535920	536171	.	+	.	ID=Mmel_00011243-RA:exon:2824;Parent=Mmel_00011243-RA;
Scv2yLs_1074	maker	CDS	531632	531721	.	+	0	ID=Mmel_00011243-RA:cds;Parent=Mmel_00011243-RA;
Scv2yLs_1074	maker	CDS	532201	532302	.	+	0	ID=Mmel_00011243-RA:cds;Parent=Mmel_00011243-RA;
Scv2yLs_1074	maker	CDS	532390	532522	.	+	0	ID=Mmel_00011243-RA:cds;Parent=Mmel_00011243-RA;
Scv2yLs_1074	maker	CDS	533155	533335	.	+	2	ID=Mmel_00011243-RA:cds;Parent=Mmel_00011243-RA;
Scv2yLs_1074	maker	CDS	533651	533737	.	+	1	ID=Mmel_00011243-RA:cds;Parent=Mmel_00011243-RA;
Scv2yLs_1074	maker	CDS	534078	534150	.	+	1	ID=Mmel_00011243-RA:cds;Parent=Mmel_00011243-RA;
Scv2yLs_1074	maker	CDS	534580	534760	.	+	0	ID=Mmel_00011243-RA:cds;Parent=Mmel_00011243-RA;
Scv2yLs_1074	maker	CDS	534850	534940	.	+	2	ID=Mmel_00011243-RA:cds;Parent=Mmel_00011243-RA;
Scv2yLs_1074	maker	CDS	535337	535441	.	+	1	ID=Mmel_00011243-RA:cds;Parent=Mmel_00011243-RA;
Scv2yLs_1074	maker	CDS	535920	535983	.	+	1	ID=Mmel_00011243-RA:cds;Parent=Mmel_00011243-RA;
Scv2yLs_1074	maker	three_prime_UTR	535984	536171	.	+	.	ID=Mmel_00011243-RA:three_prime_utr;Parent=Mmel_00011243-RA;
Scv2yLs_1074	maker	gene	475873	500470	.	-	.	ID=Mmel_00011242;Name=Mmel_00011242;Alias=maker-Scv2yLs_1074-augustus-gene-4.4;Note=Similar to ARIH1: E3 ubiquitin-protein ligase ARIH1 (Homo sapiens OX%3D9606);Dbxref=InterPro:IPR002867,PFAM:PF01485;
Scv2yLs_1074	maker	mRNA	475873	500470	.	-	.	ID=Mmel_00011242-RA;Parent=Mmel_00011242;Name=Mmel_00011242-RA;Alias=maker-Scv2yLs_1074-augustus-gene-4.4-mRNA-1;_AED=0.14;_QI=58|0.72|0.5|1|0.81|0.66|12|0|370;_eAED=0.14;Note=Similar to ARIH1: E3 ubiquitin-protein ligase ARIH1 (Homo sapiens OX%3D9606);Dbxref=InterPro:IPR002867,PFAM:PF01485;
Scv2yLs_1074	maker	exon	500405	500470	.	-	.	ID=Mmel_00011242-RA:exon:2836;Parent=Mmel_00011242-RA;
Scv2yLs_1074	maker	exon	495048	495090	.	-	.	ID=Mmel_00011242-RA:exon:2835;Parent=Mmel_00011242-RA;
Scv2yLs_1074	maker	exon	490292	490384	.	-	.	ID=Mmel_00011242-RA:exon:2834;Parent=Mmel_00011242-RA;
Scv2yLs_1074	maker	exon	489906	489961	.	-	.	ID=Mmel_00011242-RA:exon:2833;Parent=Mmel_00011242-RA;
Scv2yLs_1074	maker	exon	486958	487024	.	-	.	ID=Mmel_00011242-RA:exon:2832;Parent=Mmel_00011242-RA;
Scv2yLs_1074	maker	exon	486158	486264	.	-	.	ID=Mmel_00011242-RA:exon:2831;Parent=Mmel_00011242-RA;
Scv2yLs_1074	maker	exon	485194	485236	.	-	.	ID=Mmel_00011242-RA:exon:2830;Parent=Mmel_00011242-RA;
Scv2yLs_1074	maker	exon	484036	484107	.	-	.	ID=Mmel_00011242-RA:exon:2829;Parent=Mmel_00011242-RA;
Scv2yLs_1074	maker	exon	477648	477778	.	-	.	ID=Mmel_00011242-RA:exon:2828;Parent=Mmel_00011242-RA;
Scv2yLs_1074	maker	exon	477491	477548	.	-	.	ID=Mmel_00011242-RA:exon:2827;Parent=Mmel_00011242-RA;
Scv2yLs_1074	maker	exon	476486	476746	.	-	.	ID=Mmel_00011242-RA:exon:2826;Parent=Mmel_00011242-RA;
Scv2yLs_1074	maker	exon	475873	476043	.	-	.	ID=Mmel_00011242-RA:exon:2825;Parent=Mmel_00011242-RA;
Scv2yLs_1074	maker	five_prime_UTR	500413	500470	.	-	.	ID=Mmel_00011242-RA:five_prime_utr;Parent=Mmel_00011242-RA;
Scv2yLs_1074	maker	CDS	500405	500412	.	-	0	ID=Mmel_00011242-RA:cds;Parent=Mmel_00011242-RA;
Scv2yLs_1074	maker	CDS	495048	495090	.	-	1	ID=Mmel_00011242-RA:cds;Parent=Mmel_00011242-RA;
Scv2yLs_1074	maker	CDS	490292	490384	.	-	0	ID=Mmel_00011242-RA:cds;Parent=Mmel_00011242-RA;
Scv2yLs_1074	maker	CDS	489906	489961	.	-	0	ID=Mmel_00011242-RA:cds;Parent=Mmel_00011242-RA;
Scv2yLs_1074	maker	CDS	486958	487024	.	-	1	ID=Mmel_00011242-RA:cds;Parent=Mmel_00011242-RA;
Scv2yLs_1074	maker	CDS	486158	486264	.	-	0	ID=Mmel_00011242-RA:cds;Parent=Mmel_00011242-RA;
Scv2yLs_1074	maker	CDS	485194	485236	.	-	1	ID=Mmel_00011242-RA:cds;Parent=Mmel_00011242-RA;
Scv2yLs_1074	maker	CDS	484036	484107	.	-	0	ID=Mmel_00011242-RA:cds;Parent=Mmel_00011242-RA;
Scv2yLs_1074	maker	CDS	477648	477778	.	-	0	ID=Mmel_00011242-RA:cds;Parent=Mmel_00011242-RA;
Scv2yLs_1074	maker	CDS	477491	477548	.	-	1	ID=Mmel_00011242-RA:cds;Parent=Mmel_00011242-RA;
Scv2yLs_1074	maker	CDS	476486	476746	.	-	0	ID=Mmel_00011242-RA:cds;Parent=Mmel_00011242-RA;
Scv2yLs_1074	maker	CDS	475873	476043	.	-	0	ID=Mmel_00011242-RA:cds;Parent=Mmel_00011242-RA;
Scv2yLs_1074	maker	gene	442196	452943	.	-	.	ID=Mmel_00011240;Name=Mmel_00011240;Alias=maker-Scv2yLs_1074-snap-gene-4.12;Note=Similar to BBS4: Bardet-Biedl syndrome 4 protein (Homo sapiens OX%3D9606);Dbxref=InterPro:IPR019734,PFAM:PF13181;Ontology_term=GO:0005515;
Scv2yLs_1074	maker	mRNA	442196	452943	.	-	.	ID=Mmel_00011240-RA;Parent=Mmel_00011240;Name=Mmel_00011240-RA;Alias=maker-Scv2yLs_1074-snap-gene-4.12-mRNA-1;_AED=0.38;_QI=0|0|0|0.71|0.83|1|7|0|253;_eAED=0.38;Note=Similar to BBS4: Bardet-Biedl syndrome 4 protein (Homo sapiens OX%3D9606);Dbxref=InterPro:IPR019734,PFAM:PF13181;Ontology_term=GO:0005515;
Scv2yLs_1074	maker	exon	452939	452943	.	-	.	ID=Mmel_00011240-RA:exon:2843;Parent=Mmel_00011240-RA;
Scv2yLs_1074	maker	exon	451982	452036	.	-	.	ID=Mmel_00011240-RA:exon:2842;Parent=Mmel_00011240-RA;
Scv2yLs_1074	maker	exon	448328	448448	.	-	.	ID=Mmel_00011240-RA:exon:2841;Parent=Mmel_00011240-RA;
Scv2yLs_1074	maker	exon	447646	447715	.	-	.	ID=Mmel_00011240-RA:exon:2840;Parent=Mmel_00011240-RA;
Scv2yLs_1074	maker	exon	444455	444596	.	-	.	ID=Mmel_00011240-RA:exon:2839;Parent=Mmel_00011240-RA;
Scv2yLs_1074	maker	exon	443875	444085	.	-	.	ID=Mmel_00011240-RA:exon:2838;Parent=Mmel_00011240-RA;
Scv2yLs_1074	maker	exon	442196	442353	.	-	.	ID=Mmel_00011240-RA:exon:2837;Parent=Mmel_00011240-RA;
Scv2yLs_1074	maker	CDS	452939	452943	.	-	0	ID=Mmel_00011240-RA:cds;Parent=Mmel_00011240-RA;
Scv2yLs_1074	maker	CDS	451982	452036	.	-	1	ID=Mmel_00011240-RA:cds;Parent=Mmel_00011240-RA;
Scv2yLs_1074	maker	CDS	448328	448448	.	-	0	ID=Mmel_00011240-RA:cds;Parent=Mmel_00011240-RA;
Scv2yLs_1074	maker	CDS	447646	447715	.	-	2	ID=Mmel_00011240-RA:cds;Parent=Mmel_00011240-RA;
Scv2yLs_1074	maker	CDS	444455	444596	.	-	1	ID=Mmel_00011240-RA:cds;Parent=Mmel_00011240-RA;
Scv2yLs_1074	maker	CDS	443875	444085	.	-	0	ID=Mmel_00011240-RA:cds;Parent=Mmel_00011240-RA;
Scv2yLs_1074	maker	CDS	442196	442353	.	-	2	ID=Mmel_00011240-RA:cds;Parent=Mmel_00011240-RA;
Scv2yLs_1074	maker	gene	453494	460777	.	-	.	ID=Mmel_00011241;Name=Mmel_00011241;Alias=maker-Scv2yLs_1074-augustus-gene-4.3;Note=Similar to BBS4: Bardet-Biedl syndrome 4 protein (Homo sapiens OX%3D9606);Dbxref=InterPro:IPR019734,PFAM:PF13181,PFAM:PF13414;Ontology_term=GO:0005515;
Scv2yLs_1074	maker	mRNA	453494	460777	.	-	.	ID=Mmel_00011241-RA;Parent=Mmel_00011241;Name=Mmel_00011241-RA;Alias=maker-Scv2yLs_1074-augustus-gene-4.3-mRNA-1;_AED=0.48;_QI=0|0|0|0.66|1|1|6|0|199;_eAED=0.48;Note=Similar to BBS4: Bardet-Biedl syndrome 4 protein (Homo sapiens OX%3D9606);Dbxref=InterPro:IPR019734,PFAM:PF13181,PFAM:PF13414;Ontology_term=GO:0005515;
Scv2yLs_1074	maker	exon	460613	460777	.	-	.	ID=Mmel_00011241-RA:exon:2849;Parent=Mmel_00011241-RA;
Scv2yLs_1074	maker	exon	457968	458031	.	-	.	ID=Mmel_00011241-RA:exon:2848;Parent=Mmel_00011241-RA;
Scv2yLs_1074	maker	exon	457133	457244	.	-	.	ID=Mmel_00011241-RA:exon:2847;Parent=Mmel_00011241-RA;
Scv2yLs_1074	maker	exon	456520	456592	.	-	.	ID=Mmel_00011241-RA:exon:2846;Parent=Mmel_00011241-RA;
Scv2yLs_1074	maker	exon	454995	455048	.	-	.	ID=Mmel_00011241-RA:exon:2845;Parent=Mmel_00011241-RA;
Scv2yLs_1074	maker	exon	453494	453625	.	-	.	ID=Mmel_00011241-RA:exon:2844;Parent=Mmel_00011241-RA;
Scv2yLs_1074	maker	CDS	460613	460777	.	-	0	ID=Mmel_00011241-RA:cds;Parent=Mmel_00011241-RA;
Scv2yLs_1074	maker	CDS	457968	458031	.	-	0	ID=Mmel_00011241-RA:cds;Parent=Mmel_00011241-RA;
Scv2yLs_1074	maker	CDS	457133	457244	.	-	2	ID=Mmel_00011241-RA:cds;Parent=Mmel_00011241-RA;
Scv2yLs_1074	maker	CDS	456520	456592	.	-	1	ID=Mmel_00011241-RA:cds;Parent=Mmel_00011241-RA;
Scv2yLs_1074	maker	CDS	454995	455048	.	-	0	ID=Mmel_00011241-RA:cds;Parent=Mmel_00011241-RA;
Scv2yLs_1074	maker	CDS	453494	453625	.	-	0	ID=Mmel_00011241-RA:cds;Parent=Mmel_00011241-RA;
Scv2yLs_4172	maker	gene	578	16364	.	-	.	ID=Mmel_00014078;Name=Mmel_00014078;Alias=maker-Scv2yLs_4172-snap-gene-0.10;Note=Similar to NUP98: Nuclear pore complex protein Nup98-Nup96 (Homo sapiens OX%3D9606);Dbxref=InterPro:IPR007230,InterPro:IPR021967,PFAM:PF04096,PFAM:PF12110;Ontology_term=GO:0005643,GO:0006913,GO:0017056;
Scv2yLs_4172	maker	mRNA	578	16364	.	-	.	ID=Mmel_00014078-RA;Parent=Mmel_00014078;Name=Mmel_00014078-RA;Alias=maker-Scv2yLs_4172-snap-gene-0.10-mRNA-1;_AED=0.20;_QI=0|0|0|0.88|0.81|0.82|17|0|973;_eAED=0.20;Note=Similar to NUP98: Nuclear pore complex protein Nup98-Nup96 (Homo sapiens OX%3D9606);Dbxref=InterPro:IPR007230,InterPro:IPR021967,PFAM:PF04096,PFAM:PF12110;Ontology_term=GO:0005643,GO:0006913,GO:0017056;
Scv2yLs_4172	maker	exon	16358	16364	.	-	.	ID=Mmel_00014078-RA:exon:3579;Parent=Mmel_00014078-RA;
Scv2yLs_4172	maker	exon	16132	16272	.	-	.	ID=Mmel_00014078-RA:exon:3578;Parent=Mmel_00014078-RA;
Scv2yLs_4172	maker	exon	15088	15221	.	-	.	ID=Mmel_00014078-RA:exon:3577;Parent=Mmel_00014078-RA;
Scv2yLs_4172	maker	exon	14130	14317	.	-	.	ID=Mmel_00014078-RA:exon:3576;Parent=Mmel_00014078-RA;
Scv2yLs_4172	maker	exon	13159	13275	.	-	.	ID=Mmel_00014078-RA:exon:3575;Parent=Mmel_00014078-RA;
Scv2yLs_4172	maker	exon	11820	12124	.	-	.	ID=Mmel_00014078-RA:exon:3574;Parent=Mmel_00014078-RA;
Scv2yLs_4172	maker	exon	10958	11071	.	-	.	ID=Mmel_00014078-RA:exon:3573;Parent=Mmel_00014078-RA;
Scv2yLs_4172	maker	exon	10077	10215	.	-	.	ID=Mmel_00014078-RA:exon:3572;Parent=Mmel_00014078-RA;
Scv2yLs_4172	maker	exon	9672	9849	.	-	.	ID=Mmel_00014078-RA:exon:3571;Parent=Mmel_00014078-RA;
Scv2yLs_4172	maker	exon	8963	9127	.	-	.	ID=Mmel_00014078-RA:exon:3570;Parent=Mmel_00014078-RA;
Scv2yLs_4172	maker	exon	5958	6134	.	-	.	ID=Mmel_00014078-RA:exon:3569;Parent=Mmel_00014078-RA;
Scv2yLs_4172	maker	exon	4825	4975	.	-	.	ID=Mmel_00014078-RA:exon:3568;Parent=Mmel_00014078-RA;
Scv2yLs_4172	maker	exon	3722	4133	.	-	.	ID=Mmel_00014078-RA:exon:3567;Parent=Mmel_00014078-RA;
Scv2yLs_4172	maker	exon	3620	3700	.	-	.	ID=Mmel_00014078-RA:exon:3566;Parent=Mmel_00014078-RA;
Scv2yLs_4172	maker	exon	2653	2896	.	-	.	ID=Mmel_00014078-RA:exon:3565;Parent=Mmel_00014078-RA;
Scv2yLs_4172	maker	exon	1285	1427	.	-	.	ID=Mmel_00014078-RA:exon:3564;Parent=Mmel_00014078-RA;
Scv2yLs_4172	maker	exon	578	803	.	-	.	ID=Mmel_00014078-RA:exon:3563;Parent=Mmel_00014078-RA;
Scv2yLs_4172	maker	CDS	16358	16364	.	-	0	ID=Mmel_00014078-RA:cds;Parent=Mmel_00014078-RA;
Scv2yLs_4172	maker	CDS	16132	16272	.	-	2	ID=Mmel_00014078-RA:cds;Parent=Mmel_00014078-RA;
Scv2yLs_4172	maker	CDS	15088	15221	.	-	2	ID=Mmel_00014078-RA:cds;Parent=Mmel_00014078-RA;
Scv2yLs_4172	maker	CDS	14130	14317	.	-	0	ID=Mmel_00014078-RA:cds;Parent=Mmel_00014078-RA;
Scv2yLs_4172	maker	CDS	13159	13275	.	-	1	ID=Mmel_00014078-RA:cds;Parent=Mmel_00014078-RA;
Scv2yLs_4172	maker	CDS	11820	12124	.	-	1	ID=Mmel_00014078-RA:cds;Parent=Mmel_00014078-RA;
Scv2yLs_4172	maker	CDS	10958	11071	.	-	2	ID=Mmel_00014078-RA:cds;Parent=Mmel_00014078-RA;
Scv2yLs_4172	maker	CDS	10077	10215	.	-	2	ID=Mmel_00014078-RA:cds;Parent=Mmel_00014078-RA;
Scv2yLs_4172	maker	CDS	9672	9849	.	-	1	ID=Mmel_00014078-RA:cds;Parent=Mmel_00014078-RA;
Scv2yLs_4172	maker	CDS	8963	9127	.	-	0	ID=Mmel_00014078-RA:cds;Parent=Mmel_00014078-RA;
Scv2yLs_4172	maker	CDS	5958	6134	.	-	0	ID=Mmel_00014078-RA:cds;Parent=Mmel_00014078-RA;
Scv2yLs_4172	maker	CDS	4825	4975	.	-	0	ID=Mmel_00014078-RA:cds;Parent=Mmel_00014078-RA;
Scv2yLs_4172	maker	CDS	3722	4133	.	-	2	ID=Mmel_00014078-RA:cds;Parent=Mmel_00014078-RA;
Scv2yLs_4172	maker	CDS	3620	3700	.	-	1	ID=Mmel_00014078-RA:cds;Parent=Mmel_00014078-RA;
Scv2yLs_4172	maker	CDS	2653	2896	.	-	1	ID=Mmel_00014078-RA:cds;Parent=Mmel_00014078-RA;
Scv2yLs_4172	maker	CDS	1285	1427	.	-	0	ID=Mmel_00014078-RA:cds;Parent=Mmel_00014078-RA;
Scv2yLs_4172	maker	CDS	578	803	.	-	1	ID=Mmel_00014078-RA:cds;Parent=Mmel_00014078-RA;
Scv2yLs_11631	maker	gene	40575	41622	.	+	.	ID=Mmel_00014000;Name=Mmel_00014000;Alias=maker-Scv2yLs_11631-augustus-gene-0.4;Note=Protein of unknown function;Dbxref=InterPro:IPR007110,PFAM:PF13895;
Scv2yLs_11631	maker	mRNA	40575	41622	.	+	.	ID=Mmel_00014000-RA;Parent=Mmel_00014000;Name=Mmel_00014000-RA;Alias=maker-Scv2yLs_11631-augustus-gene-0.4-mRNA-1;_AED=0.09;_QI=0|0|0|0|1|1|4|0|141;_eAED=0.09;Note=Protein of unknown function;Dbxref=InterPro:IPR007110,PFAM:PF13895;
Scv2yLs_11631	maker	exon	40575	40734	.	+	.	ID=Mmel_00014000-RA:exon:1500;Parent=Mmel_00014000-RA;
Scv2yLs_11631	maker	exon	40825	40946	.	+	.	ID=Mmel_00014000-RA:exon:1501;Parent=Mmel_00014000-RA;
Scv2yLs_11631	maker	exon	41205	41343	.	+	.	ID=Mmel_00014000-RA:exon:1502;Parent=Mmel_00014000-RA;
Scv2yLs_11631	maker	exon	41618	41622	.	+	.	ID=Mmel_00014000-RA:exon:1503;Parent=Mmel_00014000-RA;
Scv2yLs_11631	maker	CDS	40575	40734	.	+	0	ID=Mmel_00014000-RA:cds;Parent=Mmel_00014000-RA;
Scv2yLs_11631	maker	CDS	40825	40946	.	+	2	ID=Mmel_00014000-RA:cds;Parent=Mmel_00014000-RA;
Scv2yLs_11631	maker	CDS	41205	41343	.	+	0	ID=Mmel_00014000-RA:cds;Parent=Mmel_00014000-RA;
Scv2yLs_11631	maker	CDS	41618	41622	.	+	2	ID=Mmel_00014000-RA:cds;Parent=Mmel_00014000-RA;
Scv2yLs_11631	maker	gene	26024	35436	.	+	.	ID=Mmel_00013999;Name=Mmel_00013999;Alias=maker-Scv2yLs_11631-snap-gene-0.11;Note=Similar to Cbl: E3 ubiquitin-protein ligase CBL (Mus musculus OX%3D10090);Dbxref=InterPro:IPR015940,PFAM:PF00627;
Scv2yLs_11631	maker	mRNA	26024	35436	.	+	.	ID=Mmel_00013999-RA;Parent=Mmel_00013999;Name=Mmel_00013999-RA;Alias=maker-Scv2yLs_11631-snap-gene-0.11-mRNA-1;_AED=0.44;_QI=0|0|0|0.87|0.85|0.75|8|0|369;_eAED=0.45;Note=Similar to Cbl: E3 ubiquitin-protein ligase CBL (Mus musculus OX%3D10090);Dbxref=InterPro:IPR015940,PFAM:PF00627;
Scv2yLs_11631	maker	exon	26024	26029	.	+	.	ID=Mmel_00013999-RA:exon:1504;Parent=Mmel_00013999-RA;
Scv2yLs_11631	maker	exon	27235	27395	.	+	.	ID=Mmel_00013999-RA:exon:1505;Parent=Mmel_00013999-RA;
Scv2yLs_11631	maker	exon	28843	28966	.	+	.	ID=Mmel_00013999-RA:exon:1506;Parent=Mmel_00013999-RA;
Scv2yLs_11631	maker	exon	30283	30377	.	+	.	ID=Mmel_00013999-RA:exon:1507;Parent=Mmel_00013999-RA;
Scv2yLs_11631	maker	exon	30801	30956	.	+	.	ID=Mmel_00013999-RA:exon:1508;Parent=Mmel_00013999-RA;
Scv2yLs_11631	maker	exon	31483	31586	.	+	.	ID=Mmel_00013999-RA:exon:1509;Parent=Mmel_00013999-RA;
Scv2yLs_11631	maker	exon	32446	32628	.	+	.	ID=Mmel_00013999-RA:exon:1510;Parent=Mmel_00013999-RA;
Scv2yLs_11631	maker	exon	35156	35436	.	+	.	ID=Mmel_00013999-RA:exon:1511;Parent=Mmel_00013999-RA;
Scv2yLs_11631	maker	CDS	26024	26029	.	+	0	ID=Mmel_00013999-RA:cds;Parent=Mmel_00013999-RA;
Scv2yLs_11631	maker	CDS	27235	27395	.	+	0	ID=Mmel_00013999-RA:cds;Parent=Mmel_00013999-RA;
Scv2yLs_11631	maker	CDS	28843	28966	.	+	1	ID=Mmel_00013999-RA:cds;Parent=Mmel_00013999-RA;
Scv2yLs_11631	maker	CDS	30283	30377	.	+	0	ID=Mmel_00013999-RA:cds;Parent=Mmel_00013999-RA;
Scv2yLs_11631	maker	CDS	30801	30956	.	+	1	ID=Mmel_00013999-RA:cds;Parent=Mmel_00013999-RA;
Scv2yLs_11631	maker	CDS	31483	31586	.	+	1	ID=Mmel_00013999-RA:cds;Parent=Mmel_00013999-RA;
Scv2yLs_11631	maker	CDS	32446	32628	.	+	2	ID=Mmel_00013999-RA:cds;Parent=Mmel_00013999-RA;
Scv2yLs_11631	maker	CDS	35156	35436	.	+	2	ID=Mmel_00013999-RA:cds;Parent=Mmel_00013999-RA;
Scv2yLs_11631	maker	gene	14859	24819	.	+	.	ID=Mmel_00013998;Name=Mmel_00013998;Alias=snap_masked-Scv2yLs_11631-processed-gene-0.6;Note=Similar to Cbl: E3 ubiquitin-protein ligase CBL (Mus musculus OX%3D10090);Dbxref=InterPro:IPR003153,InterPro:IPR014741,InterPro:IPR014742,PFAM:PF02262,PFAM:PF02761,PFAM:PF02762,PFAM:PF14447;Ontology_term=GO:0005509,GO:0007166;
Scv2yLs_11631	maker	mRNA	14859	24819	.	+	.	ID=Mmel_00013998-RA;Parent=Mmel_00013998;Name=Mmel_00013998-RA;Alias=snap_masked-Scv2yLs_11631-processed-gene-0.6-mRNA-1;_AED=0.54;_QI=0|0|0|0.77|1|1|9|0|412;_eAED=0.54;Note=Similar to Cbl: E3 ubiquitin-protein ligase CBL (Mus musculus OX%3D10090);Dbxref=InterPro:IPR003153,InterPro:IPR014741,InterPro:IPR014742,PFAM:PF02262,PFAM:PF02761,PFAM:PF02762,PFAM:PF14447;Ontology_term=GO:0005509,GO:0007166;
Scv2yLs_11631	maker	exon	14859	14875	.	+	.	ID=Mmel_00013998-RA:exon:1512;Parent=Mmel_00013998-RA;
Scv2yLs_11631	maker	exon	17658	17804	.	+	.	ID=Mmel_00013998-RA:exon:1513;Parent=Mmel_00013998-RA;
Scv2yLs_11631	maker	exon	19019	19175	.	+	.	ID=Mmel_00013998-RA:exon:1514;Parent=Mmel_00013998-RA;
Scv2yLs_11631	maker	exon	20615	20736	.	+	.	ID=Mmel_00013998-RA:exon:1515;Parent=Mmel_00013998-RA;
Scv2yLs_11631	maker	exon	21187	21324	.	+	.	ID=Mmel_00013998-RA:exon:1516;Parent=Mmel_00013998-RA;
Scv2yLs_11631	maker	exon	21752	21839	.	+	.	ID=Mmel_00013998-RA:exon:1517;Parent=Mmel_00013998-RA;
Scv2yLs_11631	maker	exon	22238	22369	.	+	.	ID=Mmel_00013998-RA:exon:1518;Parent=Mmel_00013998-RA;
Scv2yLs_11631	maker	exon	22798	22993	.	+	.	ID=Mmel_00013998-RA:exon:1519;Parent=Mmel_00013998-RA;
Scv2yLs_11631	maker	exon	24578	24819	.	+	.	ID=Mmel_00013998-RA:exon:1520;Parent=Mmel_00013998-RA;
Scv2yLs_11631	maker	CDS	14859	14875	.	+	0	ID=Mmel_00013998-RA:cds;Parent=Mmel_00013998-RA;
Scv2yLs_11631	maker	CDS	17658	17804	.	+	1	ID=Mmel_00013998-RA:cds;Parent=Mmel_00013998-RA;
Scv2yLs_11631	maker	CDS	19019	19175	.	+	1	ID=Mmel_00013998-RA:cds;Parent=Mmel_00013998-RA;
Scv2yLs_11631	maker	CDS	20615	20736	.	+	0	ID=Mmel_00013998-RA:cds;Parent=Mmel_00013998-RA;
Scv2yLs_11631	maker	CDS	21187	21324	.	+	1	ID=Mmel_00013998-RA:cds;Parent=Mmel_00013998-RA;
Scv2yLs_11631	maker	CDS	21752	21839	.	+	1	ID=Mmel_00013998-RA:cds;Parent=Mmel_00013998-RA;
Scv2yLs_11631	maker	CDS	22238	22369	.	+	0	ID=Mmel_00013998-RA:cds;Parent=Mmel_00013998-RA;
Scv2yLs_11631	maker	CDS	22798	22993	.	+	0	ID=Mmel_00013998-RA:cds;Parent=Mmel_00013998-RA;
Scv2yLs_11631	maker	CDS	24578	24819	.	+	2	ID=Mmel_00013998-RA:cds;Parent=Mmel_00013998-RA;
Scv2yLs_8216	maker	gene	1530	20659	.	+	.	ID=Mmel_00011748;Name=Mmel_00011748;Alias=maker-Scv2yLs_8216-augustus-gene-0.1;Note=Similar to Nphp4: Nephrocystin-4 (Mus musculus OX%3D10090);
Scv2yLs_8216	maker	mRNA	1530	20659	.	+	.	ID=Mmel_00011748-RA;Parent=Mmel_00011748;Name=Mmel_00011748-RA;Alias=maker-Scv2yLs_8216-augustus-gene-0.1-mRNA-1;_AED=0.19;_QI=0|0|0|0.84|0.88|0.88|26|0|1355;_eAED=0.24;Note=Similar to Nphp4: Nephrocystin-4 (Mus musculus OX%3D10090);
Scv2yLs_8216	maker	exon	1530	1532	.	+	.	ID=Mmel_00011748-RA:exon:172;Parent=Mmel_00011748-RA;
Scv2yLs_8216	maker	exon	2719	2871	.	+	.	ID=Mmel_00011748-RA:exon:173;Parent=Mmel_00011748-RA;
Scv2yLs_8216	maker	exon	4614	4786	.	+	.	ID=Mmel_00011748-RA:exon:174;Parent=Mmel_00011748-RA;
Scv2yLs_8216	maker	exon	5090	5154	.	+	.	ID=Mmel_00011748-RA:exon:175;Parent=Mmel_00011748-RA;
Scv2yLs_8216	maker	exon	5427	5582	.	+	.	ID=Mmel_00011748-RA:exon:176;Parent=Mmel_00011748-RA;
Scv2yLs_8216	maker	exon	6724	6757	.	+	.	ID=Mmel_00011748-RA:exon:177;Parent=Mmel_00011748-RA;
Scv2yLs_8216	maker	exon	7138	7326	.	+	.	ID=Mmel_00011748-RA:exon:178;Parent=Mmel_00011748-RA;
Scv2yLs_8216	maker	exon	7408	7534	.	+	.	ID=Mmel_00011748-RA:exon:179;Parent=Mmel_00011748-RA;
Scv2yLs_8216	maker	exon	8894	9067	.	+	.	ID=Mmel_00011748-RA:exon:180;Parent=Mmel_00011748-RA;
Scv2yLs_8216	maker	exon	9189	9318	.	+	.	ID=Mmel_00011748-RA:exon:181;Parent=Mmel_00011748-RA;
Scv2yLs_8216	maker	exon	11568	11614	.	+	.	ID=Mmel_00011748-RA:exon:182;Parent=Mmel_00011748-RA;
Scv2yLs_8216	maker	exon	12317	12516	.	+	.	ID=Mmel_00011748-RA:exon:183;Parent=Mmel_00011748-RA;
Scv2yLs_8216	maker	exon	12620	12811	.	+	.	ID=Mmel_00011748-RA:exon:184;Parent=Mmel_00011748-RA;
Scv2yLs_8216	maker	exon	13391	13575	.	+	.	ID=Mmel_00011748-RA:exon:185;Parent=Mmel_00011748-RA;
Scv2yLs_8216	maker	exon	13800	13960	.	+	.	ID=Mmel_00011748-RA:exon:186;Parent=Mmel_00011748-RA;
Scv2yLs_8216	maker	exon	14627	14807	.	+	.	ID=Mmel_00011748-RA:exon:187;Parent=Mmel_00011748-RA;
Scv2yLs_8216	maker	exon	15618	15734	.	+	.	ID=Mmel_00011748-RA:exon:188;Parent=Mmel_00011748-RA;
Scv2yLs_8216	maker	exon	15927	16657	.	+	.	ID=Mmel_00011748-RA:exon:189;Parent=Mmel_00011748-RA;
Scv2yLs_8216	maker	exon	16805	16888	.	+	.	ID=Mmel_00011748-RA:exon:190;Parent=Mmel_00011748-RA;
Scv2yLs_8216	maker	exon	16984	17140	.	+	.	ID=Mmel_00011748-RA:exon:191;Parent=Mmel_00011748-RA;
Scv2yLs_8216	maker	exon	17436	17521	.	+	.	ID=Mmel_00011748-RA:exon:192;Parent=Mmel_00011748-RA;
Scv2yLs_8216	maker	exon	18385	18470	.	+	.	ID=Mmel_00011748-RA:exon:193;Parent=Mmel_00011748-RA;
Scv2yLs_8216	maker	exon	18552	18723	.	+	.	ID=Mmel_00011748-RA:exon:194;Parent=Mmel_00011748-RA;
Scv2yLs_8216	maker	exon	19276	19455	.	+	.	ID=Mmel_00011748-RA:exon:195;Parent=Mmel_00011748-RA;
Scv2yLs_8216	maker	exon	20231	20374	.	+	.	ID=Mmel_00011748-RA:exon:196;Parent=Mmel_00011748-RA;
Scv2yLs_8216	maker	exon	20519	20659	.	+	.	ID=Mmel_00011748-RA:exon:197;Parent=Mmel_00011748-RA;
Scv2yLs_8216	maker	CDS	1530	1532	.	+	0	ID=Mmel_00011748-RA:cds;Parent=Mmel_00011748-RA;
Scv2yLs_8216	maker	CDS	2719	2871	.	+	0	ID=Mmel_00011748-RA:cds;Parent=Mmel_00011748-RA;
Scv2yLs_8216	maker	CDS	4614	4786	.	+	0	ID=Mmel_00011748-RA:cds;Parent=Mmel_00011748-RA;
Scv2yLs_8216	maker	CDS	5090	5154	.	+	1	ID=Mmel_00011748-RA:cds;Parent=Mmel_00011748-RA;
Scv2yLs_8216	maker	CDS	5427	5582	.	+	2	ID=Mmel_00011748-RA:cds;Parent=Mmel_00011748-RA;
Scv2yLs_8216	maker	CDS	6724	6757	.	+	2	ID=Mmel_00011748-RA:cds;Parent=Mmel_00011748-RA;
Scv2yLs_8216	maker	CDS	7138	7326	.	+	1	ID=Mmel_00011748-RA:cds;Parent=Mmel_00011748-RA;
Scv2yLs_8216	maker	CDS	7408	7534	.	+	1	ID=Mmel_00011748-RA:cds;Parent=Mmel_00011748-RA;
Scv2yLs_8216	maker	CDS	8894	9067	.	+	0	ID=Mmel_00011748-RA:cds;Parent=Mmel_00011748-RA;
Scv2yLs_8216	maker	CDS	9189	9318	.	+	0	ID=Mmel_00011748-RA:cds;Parent=Mmel_00011748-RA;
Scv2yLs_8216	maker	CDS	11568	11614	.	+	2	ID=Mmel_00011748-RA:cds;Parent=Mmel_00011748-RA;
Scv2yLs_8216	maker	CDS	12317	12516	.	+	0	ID=Mmel_00011748-RA:cds;Parent=Mmel_00011748-RA;
Scv2yLs_8216	maker	CDS	12620	12811	.	+	1	ID=Mmel_00011748-RA:cds;Parent=Mmel_00011748-RA;
Scv2yLs_8216	maker	CDS	13391	13575	.	+	1	ID=Mmel_00011748-RA:cds;Parent=Mmel_00011748-RA;
Scv2yLs_8216	maker	CDS	13800	13960	.	+	2	ID=Mmel_00011748-RA:cds;Parent=Mmel_00011748-RA;
Scv2yLs_8216	maker	CDS	14627	14807	.	+	0	ID=Mmel_00011748-RA:cds;Parent=Mmel_00011748-RA;
Scv2yLs_8216	maker	CDS	15618	15734	.	+	2	ID=Mmel_00011748-RA:cds;Parent=Mmel_00011748-RA;
Scv2yLs_8216	maker	CDS	15927	16657	.	+	2	ID=Mmel_00011748-RA:cds;Parent=Mmel_00011748-RA;
Scv2yLs_8216	maker	CDS	16805	16888	.	+	0	ID=Mmel_00011748-RA:cds;Parent=Mmel_00011748-RA;
Scv2yLs_8216	maker	CDS	16984	17140	.	+	0	ID=Mmel_00011748-RA:cds;Parent=Mmel_00011748-RA;
Scv2yLs_8216	maker	CDS	17436	17521	.	+	2	ID=Mmel_00011748-RA:cds;Parent=Mmel_00011748-RA;
Scv2yLs_8216	maker	CDS	18385	18470	.	+	0	ID=Mmel_00011748-RA:cds;Parent=Mmel_00011748-RA;
Scv2yLs_8216	maker	CDS	18552	18723	.	+	1	ID=Mmel_00011748-RA:cds;Parent=Mmel_00011748-RA;
Scv2yLs_8216	maker	CDS	19276	19455	.	+	0	ID=Mmel_00011748-RA:cds;Parent=Mmel_00011748-RA;
Scv2yLs_8216	maker	CDS	20231	20374	.	+	0	ID=Mmel_00011748-RA:cds;Parent=Mmel_00011748-RA;
Scv2yLs_8216	maker	CDS	20519	20659	.	+	0	ID=Mmel_00011748-RA:cds;Parent=Mmel_00011748-RA;
Scv2yLs_8216	maker	gene	119910	122783	.	-	.	ID=Mmel_00011749;Name=Mmel_00011749;Alias=maker-Scv2yLs_8216-snap-gene-1.0;Note=Similar to Ajap1: Adherens junction-associated protein 1 (Mus musculus OX%3D10090);Dbxref=InterPro:IPR029198,PFAM:PF15298;
Scv2yLs_8216	maker	mRNA	119910	122783	.	-	.	ID=Mmel_00011749-RA;Parent=Mmel_00011749;Name=Mmel_00011749-RA;Alias=maker-Scv2yLs_8216-snap-gene-1.0-mRNA-1;_AED=0.31;_QI=0|0|0|0.66|0.5|0.33|3|0|88;_eAED=0.31;Note=Similar to Ajap1: Adherens junction-associated protein 1 (Mus musculus OX%3D10090);Dbxref=InterPro:IPR029198,PFAM:PF15298;
Scv2yLs_8216	maker	exon	122775	122783	.	-	.	ID=Mmel_00011749-RA:exon:200;Parent=Mmel_00011749-RA;
Scv2yLs_8216	maker	exon	121896	122080	.	-	.	ID=Mmel_00011749-RA:exon:199;Parent=Mmel_00011749-RA;
Scv2yLs_8216	maker	exon	119910	119982	.	-	.	ID=Mmel_00011749-RA:exon:198;Parent=Mmel_00011749-RA;
Scv2yLs_8216	maker	CDS	122775	122783	.	-	0	ID=Mmel_00011749-RA:cds;Parent=Mmel_00011749-RA;
Scv2yLs_8216	maker	CDS	121896	122080	.	-	0	ID=Mmel_00011749-RA:cds;Parent=Mmel_00011749-RA;
Scv2yLs_8216	maker	CDS	119910	119982	.	-	1	ID=Mmel_00011749-RA:cds;Parent=Mmel_00011749-RA;
Scv2yLs_8216	maker	gene	266014	269470	.	+	.	ID=Mmel_00011753;Name=Mmel_00011753;Alias=maker-Scv2yLs_8216-snap-gene-2.2;Note=Similar to Lrrc47: Leucine-rich repeat-containing protein 47 (Mus musculus OX%3D10090);Dbxref=InterPro:IPR005146,PFAM:PF03483;Ontology_term=GO:0003723,GO:0004826;
Scv2yLs_8216	maker	mRNA	266014	269470	.	+	.	ID=Mmel_00011753-RA;Parent=Mmel_00011753;Name=Mmel_00011753-RA;Alias=maker-Scv2yLs_8216-snap-gene-2.2-mRNA-1;_AED=0.19;_QI=0|0.2|0.16|1|1|1|6|104|344;_eAED=0.19;Note=Similar to Lrrc47: Leucine-rich repeat-containing protein 47 (Mus musculus OX%3D10090);Dbxref=InterPro:IPR005146,PFAM:PF03483;Ontology_term=GO:0003723,GO:0004826;
Scv2yLs_8216	maker	exon	266014	266460	.	+	.	ID=Mmel_00011753-RA:exon:201;Parent=Mmel_00011753-RA;
Scv2yLs_8216	maker	exon	267204	267320	.	+	.	ID=Mmel_00011753-RA:exon:202;Parent=Mmel_00011753-RA;
Scv2yLs_8216	maker	exon	268058	268122	.	+	.	ID=Mmel_00011753-RA:exon:203;Parent=Mmel_00011753-RA;
Scv2yLs_8216	maker	exon	268414	268516	.	+	.	ID=Mmel_00011753-RA:exon:204;Parent=Mmel_00011753-RA;
Scv2yLs_8216	maker	exon	268886	268975	.	+	.	ID=Mmel_00011753-RA:exon:205;Parent=Mmel_00011753-RA;
Scv2yLs_8216	maker	exon	269154	269470	.	+	.	ID=Mmel_00011753-RA:exon:206;Parent=Mmel_00011753-RA;
Scv2yLs_8216	maker	CDS	266014	266460	.	+	0	ID=Mmel_00011753-RA:cds;Parent=Mmel_00011753-RA;
Scv2yLs_8216	maker	CDS	267204	267320	.	+	0	ID=Mmel_00011753-RA:cds;Parent=Mmel_00011753-RA;
Scv2yLs_8216	maker	CDS	268058	268122	.	+	0	ID=Mmel_00011753-RA:cds;Parent=Mmel_00011753-RA;
Scv2yLs_8216	maker	CDS	268414	268516	.	+	1	ID=Mmel_00011753-RA:cds;Parent=Mmel_00011753-RA;
Scv2yLs_8216	maker	CDS	268886	268975	.	+	0	ID=Mmel_00011753-RA:cds;Parent=Mmel_00011753-RA;
Scv2yLs_8216	maker	CDS	269154	269366	.	+	0	ID=Mmel_00011753-RA:cds;Parent=Mmel_00011753-RA;
Scv2yLs_8216	maker	three_prime_UTR	269367	269470	.	+	.	ID=Mmel_00011753-RA:three_prime_utr;Parent=Mmel_00011753-RA;
Scv2yLs_8216	maker	gene	244519	246364	.	+	.	ID=Mmel_00011750;Name=Mmel_00011750;Alias=maker-Scv2yLs_8216-augustus-gene-2.6;Note=Protein of unknown function;Dbxref=InterPro:IPR031530,PFAM:PF15772;
Scv2yLs_8216	maker	mRNA	244519	246364	.	+	.	ID=Mmel_00011750-RA;Parent=Mmel_00011750;Name=Mmel_00011750-RA;Alias=maker-Scv2yLs_8216-augustus-gene-2.6-mRNA-1;_AED=0.20;_QI=0|1|0.5|1|1|1|2|552|181;_eAED=0.20;Note=Protein of unknown function;Dbxref=InterPro:IPR031530,PFAM:PF15772;
Scv2yLs_8216	maker	exon	244519	244950	.	+	.	ID=Mmel_00011750-RA:exon:207;Parent=Mmel_00011750-RA;
Scv2yLs_8216	maker	exon	245699	246364	.	+	.	ID=Mmel_00011750-RA:exon:208;Parent=Mmel_00011750-RA;
Scv2yLs_8216	maker	CDS	244519	244950	.	+	0	ID=Mmel_00011750-RA:cds;Parent=Mmel_00011750-RA;
Scv2yLs_8216	maker	CDS	245699	245812	.	+	0	ID=Mmel_00011750-RA:cds;Parent=Mmel_00011750-RA;
Scv2yLs_8216	maker	three_prime_UTR	245813	246364	.	+	.	ID=Mmel_00011750-RA:three_prime_utr;Parent=Mmel_00011750-RA;
Scv2yLs_8216	maker	gene	251744	263304	.	+	.	ID=Mmel_00011752;Name=Mmel_00011752;Alias=maker-Scv2yLs_8216-augustus-gene-2.7;Note=Similar to CEP104: Centrosomal protein of 104 kDa (Homo sapiens OX%3D9606);
Scv2yLs_8216	maker	mRNA	251744	263304	.	+	.	ID=Mmel_00011752-RA;Parent=Mmel_00011752;Name=Mmel_00011752-RA;Alias=maker-Scv2yLs_8216-augustus-gene-2.7-mRNA-1;_AED=0.30;_QI=0|0|0|0.94|0.83|0.78|19|0|912;_eAED=0.31;Note=Similar to CEP104: Centrosomal protein of 104 kDa (Homo sapiens OX%3D9606);
Scv2yLs_8216	maker	exon	251744	251856	.	+	.	ID=Mmel_00011752-RA:exon:209;Parent=Mmel_00011752-RA;
Scv2yLs_8216	maker	exon	252346	252519	.	+	.	ID=Mmel_00011752-RA:exon:210;Parent=Mmel_00011752-RA;
Scv2yLs_8216	maker	exon	252826	252964	.	+	.	ID=Mmel_00011752-RA:exon:211;Parent=Mmel_00011752-RA;
Scv2yLs_8216	maker	exon	253533	253595	.	+	.	ID=Mmel_00011752-RA:exon:212;Parent=Mmel_00011752-RA;
Scv2yLs_8216	maker	exon	253955	254031	.	+	.	ID=Mmel_00011752-RA:exon:213;Parent=Mmel_00011752-RA;
Scv2yLs_8216	maker	exon	254175	254343	.	+	.	ID=Mmel_00011752-RA:exon:214;Parent=Mmel_00011752-RA;
Scv2yLs_8216	maker	exon	254627	254785	.	+	.	ID=Mmel_00011752-RA:exon:215;Parent=Mmel_00011752-RA;
Scv2yLs_8216	maker	exon	255387	255617	.	+	.	ID=Mmel_00011752-RA:exon:216;Parent=Mmel_00011752-RA;
Scv2yLs_8216	maker	exon	255829	256032	.	+	.	ID=Mmel_00011752-RA:exon:217;Parent=Mmel_00011752-RA;
Scv2yLs_8216	maker	exon	256606	256836	.	+	.	ID=Mmel_00011752-RA:exon:218;Parent=Mmel_00011752-RA;
Scv2yLs_8216	maker	exon	257332	257505	.	+	.	ID=Mmel_00011752-RA:exon:219;Parent=Mmel_00011752-RA;
Scv2yLs_8216	maker	exon	257835	258011	.	+	.	ID=Mmel_00011752-RA:exon:220;Parent=Mmel_00011752-RA;
Scv2yLs_8216	maker	exon	258431	258631	.	+	.	ID=Mmel_00011752-RA:exon:221;Parent=Mmel_00011752-RA;
Scv2yLs_8216	maker	exon	259650	259686	.	+	.	ID=Mmel_00011752-RA:exon:222;Parent=Mmel_00011752-RA;
Scv2yLs_8216	maker	exon	259765	259837	.	+	.	ID=Mmel_00011752-RA:exon:223;Parent=Mmel_00011752-RA;
Scv2yLs_8216	maker	exon	260425	260533	.	+	.	ID=Mmel_00011752-RA:exon:224;Parent=Mmel_00011752-RA;
Scv2yLs_8216	maker	exon	260807	260945	.	+	.	ID=Mmel_00011752-RA:exon:225;Parent=Mmel_00011752-RA;
Scv2yLs_8216	maker	exon	261645	261740	.	+	.	ID=Mmel_00011752-RA:exon:226;Parent=Mmel_00011752-RA;
Scv2yLs_8216	maker	exon	263132	263304	.	+	.	ID=Mmel_00011752-RA:exon:227;Parent=Mmel_00011752-RA;
Scv2yLs_8216	maker	CDS	251744	251856	.	+	0	ID=Mmel_00011752-RA:cds;Parent=Mmel_00011752-RA;
Scv2yLs_8216	maker	CDS	252346	252519	.	+	1	ID=Mmel_00011752-RA:cds;Parent=Mmel_00011752-RA;
Scv2yLs_8216	maker	CDS	252826	252964	.	+	1	ID=Mmel_00011752-RA:cds;Parent=Mmel_00011752-RA;
Scv2yLs_8216	maker	CDS	253533	253595	.	+	0	ID=Mmel_00011752-RA:cds;Parent=Mmel_00011752-RA;
Scv2yLs_8216	maker	CDS	253955	254031	.	+	0	ID=Mmel_00011752-RA:cds;Parent=Mmel_00011752-RA;
Scv2yLs_8216	maker	CDS	254175	254343	.	+	1	ID=Mmel_00011752-RA:cds;Parent=Mmel_00011752-RA;
Scv2yLs_8216	maker	CDS	254627	254785	.	+	0	ID=Mmel_00011752-RA:cds;Parent=Mmel_00011752-RA;
Scv2yLs_8216	maker	CDS	255387	255617	.	+	0	ID=Mmel_00011752-RA:cds;Parent=Mmel_00011752-RA;
Scv2yLs_8216	maker	CDS	255829	256032	.	+	0	ID=Mmel_00011752-RA:cds;Parent=Mmel_00011752-RA;
Scv2yLs_8216	maker	CDS	256606	256836	.	+	0	ID=Mmel_00011752-RA:cds;Parent=Mmel_00011752-RA;
Scv2yLs_8216	maker	CDS	257332	257505	.	+	0	ID=Mmel_00011752-RA:cds;Parent=Mmel_00011752-RA;
Scv2yLs_8216	maker	CDS	257835	258011	.	+	0	ID=Mmel_00011752-RA:cds;Parent=Mmel_00011752-RA;
Scv2yLs_8216	maker	CDS	258431	258631	.	+	0	ID=Mmel_00011752-RA:cds;Parent=Mmel_00011752-RA;
Scv2yLs_8216	maker	CDS	259650	259686	.	+	0	ID=Mmel_00011752-RA:cds;Parent=Mmel_00011752-RA;
Scv2yLs_8216	maker	CDS	259765	259837	.	+	2	ID=Mmel_00011752-RA:cds;Parent=Mmel_00011752-RA;
Scv2yLs_8216	maker	CDS	260425	260533	.	+	1	ID=Mmel_00011752-RA:cds;Parent=Mmel_00011752-RA;
Scv2yLs_8216	maker	CDS	260807	260945	.	+	0	ID=Mmel_00011752-RA:cds;Parent=Mmel_00011752-RA;
Scv2yLs_8216	maker	CDS	261645	261740	.	+	2	ID=Mmel_00011752-RA:cds;Parent=Mmel_00011752-RA;
Scv2yLs_8216	maker	CDS	263132	263304	.	+	2	ID=Mmel_00011752-RA:cds;Parent=Mmel_00011752-RA;
Scv2yLs_8216	maker	gene	272371	279127	.	+	.	ID=Mmel_00011755;Name=Mmel_00011755;Alias=maker-Scv2yLs_8216-augustus-gene-2.9;Note=Protein of unknown function;
Scv2yLs_8216	maker	mRNA	272371	279127	.	+	.	ID=Mmel_00011755-RA;Parent=Mmel_00011755;Name=Mmel_00011755-RA;Alias=maker-Scv2yLs_8216-augustus-gene-2.9-mRNA-1;_AED=0.32;_QI=0|0|0|0|0.28|0.25|8|0|325;_eAED=0.37;Note=Protein of unknown function;
Scv2yLs_8216	maker	exon	272371	272447	.	+	.	ID=Mmel_00011755-RA:exon:228;Parent=Mmel_00011755-RA;
Scv2yLs_8216	maker	exon	273975	274175	.	+	.	ID=Mmel_00011755-RA:exon:229;Parent=Mmel_00011755-RA;
Scv2yLs_8216	maker	exon	274962	275032	.	+	.	ID=Mmel_00011755-RA:exon:230;Parent=Mmel_00011755-RA;
Scv2yLs_8216	maker	exon	275383	275478	.	+	.	ID=Mmel_00011755-RA:exon:231;Parent=Mmel_00011755-RA;
Scv2yLs_8216	maker	exon	276624	276731	.	+	.	ID=Mmel_00011755-RA:exon:232;Parent=Mmel_00011755-RA;
Scv2yLs_8216	maker	exon	277594	277712	.	+	.	ID=Mmel_00011755-RA:exon:233;Parent=Mmel_00011755-RA;
Scv2yLs_8216	maker	exon	278419	278575	.	+	.	ID=Mmel_00011755-RA:exon:234;Parent=Mmel_00011755-RA;
Scv2yLs_8216	maker	exon	278979	279127	.	+	.	ID=Mmel_00011755-RA:exon:235;Parent=Mmel_00011755-RA;
Scv2yLs_8216	maker	CDS	272371	272447	.	+	0	ID=Mmel_00011755-RA:cds;Parent=Mmel_00011755-RA;
Scv2yLs_8216	maker	CDS	273975	274175	.	+	1	ID=Mmel_00011755-RA:cds;Parent=Mmel_00011755-RA;
Scv2yLs_8216	maker	CDS	274962	275032	.	+	1	ID=Mmel_00011755-RA:cds;Parent=Mmel_00011755-RA;
Scv2yLs_8216	maker	CDS	275383	275478	.	+	2	ID=Mmel_00011755-RA:cds;Parent=Mmel_00011755-RA;
Scv2yLs_8216	maker	CDS	276624	276731	.	+	2	ID=Mmel_00011755-RA:cds;Parent=Mmel_00011755-RA;
Scv2yLs_8216	maker	CDS	277594	277712	.	+	2	ID=Mmel_00011755-RA:cds;Parent=Mmel_00011755-RA;
Scv2yLs_8216	maker	CDS	278419	278575	.	+	0	ID=Mmel_00011755-RA:cds;Parent=Mmel_00011755-RA;
Scv2yLs_8216	maker	CDS	278979	279127	.	+	2	ID=Mmel_00011755-RA:cds;Parent=Mmel_00011755-RA;
Scv2yLs_8216	maker	gene	270794	273247	.	-	.	ID=Mmel_00011754;Name=Mmel_00011754;Alias=maker-Scv2yLs_8216-augustus-gene-2.11;Note=Similar to CCDC27: Coiled-coil domain-containing protein 27 (Homo sapiens OX%3D9606);
Scv2yLs_8216	maker	mRNA	270794	273247	.	-	.	ID=Mmel_00011754-RA;Parent=Mmel_00011754;Name=Mmel_00011754-RA;Alias=maker-Scv2yLs_8216-augustus-gene-2.11-mRNA-1;_AED=0.26;_QI=0|0|0|0|1|0.83|6|0|257;_eAED=0.26;Note=Similar to CCDC27: Coiled-coil domain-containing protein 27 (Homo sapiens OX%3D9606);
Scv2yLs_8216	maker	exon	273190	273247	.	-	.	ID=Mmel_00011754-RA:exon:241;Parent=Mmel_00011754-RA;
Scv2yLs_8216	maker	exon	272247	272377	.	-	.	ID=Mmel_00011754-RA:exon:240;Parent=Mmel_00011754-RA;
Scv2yLs_8216	maker	exon	272028	272159	.	-	.	ID=Mmel_00011754-RA:exon:239;Parent=Mmel_00011754-RA;
Scv2yLs_8216	maker	exon	271546	271758	.	-	.	ID=Mmel_00011754-RA:exon:238;Parent=Mmel_00011754-RA;
Scv2yLs_8216	maker	exon	271044	271148	.	-	.	ID=Mmel_00011754-RA:exon:237;Parent=Mmel_00011754-RA;
Scv2yLs_8216	maker	exon	270794	270928	.	-	.	ID=Mmel_00011754-RA:exon:236;Parent=Mmel_00011754-RA;
Scv2yLs_8216	maker	CDS	273190	273247	.	-	0	ID=Mmel_00011754-RA:cds;Parent=Mmel_00011754-RA;
Scv2yLs_8216	maker	CDS	272247	272377	.	-	2	ID=Mmel_00011754-RA:cds;Parent=Mmel_00011754-RA;
Scv2yLs_8216	maker	CDS	272028	272159	.	-	0	ID=Mmel_00011754-RA:cds;Parent=Mmel_00011754-RA;
Scv2yLs_8216	maker	CDS	271546	271758	.	-	0	ID=Mmel_00011754-RA:cds;Parent=Mmel_00011754-RA;
Scv2yLs_8216	maker	CDS	271044	271148	.	-	0	ID=Mmel_00011754-RA:cds;Parent=Mmel_00011754-RA;
Scv2yLs_8216	maker	CDS	270794	270928	.	-	0	ID=Mmel_00011754-RA:cds;Parent=Mmel_00011754-RA;
Scv2yLs_8216	maker	gene	248413	251358	.	-	.	ID=Mmel_00011751;Name=Mmel_00011751;Alias=maker-Scv2yLs_8216-augustus-gene-2.10;Note=Similar to Dffb: DNA fragmentation factor subunit beta (Rattus norvegicus OX%3D10116);Dbxref=InterPro:IPR003508,InterPro:IPR015311,PFAM:PF02017,PFAM:PF09230;Ontology_term=GO:0005622,GO:0005634,GO:0005737,GO:0006309,GO:0006915,GO:0016787;
Scv2yLs_8216	maker	mRNA	248413	251358	.	-	.	ID=Mmel_00011751-RA;Parent=Mmel_00011751;Name=Mmel_00011751-RA;Alias=maker-Scv2yLs_8216-augustus-gene-2.10-mRNA-1;_AED=0.43;_QI=0|0|0|0.83|1|1|6|0|240;_eAED=0.43;Note=Similar to Dffb: DNA fragmentation factor subunit beta (Rattus norvegicus OX%3D10116);Dbxref=InterPro:IPR003508,InterPro:IPR015311,PFAM:PF02017,PFAM:PF09230;Ontology_term=GO:0005622,GO:0005634,GO:0005737,GO:0006309,GO:0006915,GO:0016787;
Scv2yLs_8216	maker	exon	251314	251358	.	-	.	ID=Mmel_00011751-RA:exon:247;Parent=Mmel_00011751-RA;
Scv2yLs_8216	maker	exon	250991	251081	.	-	.	ID=Mmel_00011751-RA:exon:246;Parent=Mmel_00011751-RA;
Scv2yLs_8216	maker	exon	250720	250908	.	-	.	ID=Mmel_00011751-RA:exon:245;Parent=Mmel_00011751-RA;
Scv2yLs_8216	maker	exon	249922	250001	.	-	.	ID=Mmel_00011751-RA:exon:244;Parent=Mmel_00011751-RA;
Scv2yLs_8216	maker	exon	249107	249207	.	-	.	ID=Mmel_00011751-RA:exon:243;Parent=Mmel_00011751-RA;
Scv2yLs_8216	maker	exon	248413	248629	.	-	.	ID=Mmel_00011751-RA:exon:242;Parent=Mmel_00011751-RA;
Scv2yLs_8216	maker	CDS	251314	251358	.	-	0	ID=Mmel_00011751-RA:cds;Parent=Mmel_00011751-RA;
Scv2yLs_8216	maker	CDS	250991	251081	.	-	0	ID=Mmel_00011751-RA:cds;Parent=Mmel_00011751-RA;
Scv2yLs_8216	maker	CDS	250720	250908	.	-	2	ID=Mmel_00011751-RA:cds;Parent=Mmel_00011751-RA;
Scv2yLs_8216	maker	CDS	249922	250001	.	-	2	ID=Mmel_00011751-RA:cds;Parent=Mmel_00011751-RA;
Scv2yLs_8216	maker	CDS	249107	249207	.	-	0	ID=Mmel_00011751-RA:cds;Parent=Mmel_00011751-RA;
Scv2yLs_8216	maker	CDS	248413	248629	.	-	1	ID=Mmel_00011751-RA:cds;Parent=Mmel_00011751-RA;
Scv2yLs_8216	maker	gene	368030	403536	.	+	.	ID=Mmel_00011758;Name=Mmel_00011758;Alias=maker-Scv2yLs_8216-augustus-gene-3.18;Note=Similar to Megf6: Multiple epidermal growth factor-like domains protein 6 (Mus musculus OX%3D10090);Dbxref=InterPro:IPR001881,InterPro:IPR002049,PFAM:PF00053,PFAM:PF07645,PFAM:PF14670;Ontology_term=GO:0005509;
Scv2yLs_8216	maker	mRNA	368030	403536	.	+	.	ID=Mmel_00011758-RA;Parent=Mmel_00011758;Name=Mmel_00011758-RA;Alias=maker-Scv2yLs_8216-augustus-gene-3.18-mRNA-1;_AED=0.37;_QI=0|0|0|0.84|0.83|0.84|13|0|541;_eAED=0.37;Note=Similar to Megf6: Multiple epidermal growth factor-like domains protein 6 (Mus musculus OX%3D10090);Dbxref=InterPro:IPR001881,InterPro:IPR002049,PFAM:PF00053,PFAM:PF07645,PFAM:PF14670;Ontology_term=GO:0005509;
Scv2yLs_8216	maker	exon	368030	368171	.	+	.	ID=Mmel_00011758-RA:exon:248;Parent=Mmel_00011758-RA;
Scv2yLs_8216	maker	exon	375951	376073	.	+	.	ID=Mmel_00011758-RA:exon:249;Parent=Mmel_00011758-RA;
Scv2yLs_8216	maker	exon	380702	380744	.	+	.	ID=Mmel_00011758-RA:exon:250;Parent=Mmel_00011758-RA;
Scv2yLs_8216	maker	exon	383862	383962	.	+	.	ID=Mmel_00011758-RA:exon:251;Parent=Mmel_00011758-RA;
Scv2yLs_8216	maker	exon	387009	387146	.	+	.	ID=Mmel_00011758-RA:exon:252;Parent=Mmel_00011758-RA;
Scv2yLs_8216	maker	exon	387692	387814	.	+	.	ID=Mmel_00011758-RA:exon:253;Parent=Mmel_00011758-RA;
Scv2yLs_8216	maker	exon	388544	388666	.	+	.	ID=Mmel_00011758-RA:exon:254;Parent=Mmel_00011758-RA;
Scv2yLs_8216	maker	exon	389416	389547	.	+	.	ID=Mmel_00011758-RA:exon:255;Parent=Mmel_00011758-RA;
Scv2yLs_8216	maker	exon	389638	389766	.	+	.	ID=Mmel_00011758-RA:exon:256;Parent=Mmel_00011758-RA;
Scv2yLs_8216	maker	exon	391867	392001	.	+	.	ID=Mmel_00011758-RA:exon:257;Parent=Mmel_00011758-RA;
Scv2yLs_8216	maker	exon	396169	396300	.	+	.	ID=Mmel_00011758-RA:exon:258;Parent=Mmel_00011758-RA;
Scv2yLs_8216	maker	exon	398955	399083	.	+	.	ID=Mmel_00011758-RA:exon:259;Parent=Mmel_00011758-RA;
Scv2yLs_8216	maker	exon	403361	403536	.	+	.	ID=Mmel_00011758-RA:exon:260;Parent=Mmel_00011758-RA;
Scv2yLs_8216	maker	CDS	368030	368171	.	+	0	ID=Mmel_00011758-RA:cds;Parent=Mmel_00011758-RA;
Scv2yLs_8216	maker	CDS	375951	376073	.	+	2	ID=Mmel_00011758-RA:cds;Parent=Mmel_00011758-RA;
Scv2yLs_8216	maker	CDS	380702	380744	.	+	2	ID=Mmel_00011758-RA:cds;Parent=Mmel_00011758-RA;
Scv2yLs_8216	maker	CDS	383862	383962	.	+	1	ID=Mmel_00011758-RA:cds;Parent=Mmel_00011758-RA;
Scv2yLs_8216	maker	CDS	387009	387146	.	+	2	ID=Mmel_00011758-RA:cds;Parent=Mmel_00011758-RA;
Scv2yLs_8216	maker	CDS	387692	387814	.	+	2	ID=Mmel_00011758-RA:cds;Parent=Mmel_00011758-RA;
Scv2yLs_8216	maker	CDS	388544	388666	.	+	2	ID=Mmel_00011758-RA:cds;Parent=Mmel_00011758-RA;
Scv2yLs_8216	maker	CDS	389416	389547	.	+	2	ID=Mmel_00011758-RA:cds;Parent=Mmel_00011758-RA;
Scv2yLs_8216	maker	CDS	389638	389766	.	+	2	ID=Mmel_00011758-RA:cds;Parent=Mmel_00011758-RA;
Scv2yLs_8216	maker	CDS	391867	392001	.	+	2	ID=Mmel_00011758-RA:cds;Parent=Mmel_00011758-RA;
Scv2yLs_8216	maker	CDS	396169	396300	.	+	2	ID=Mmel_00011758-RA:cds;Parent=Mmel_00011758-RA;
Scv2yLs_8216	maker	CDS	398955	399083	.	+	2	ID=Mmel_00011758-RA:cds;Parent=Mmel_00011758-RA;
Scv2yLs_8216	maker	CDS	403361	403536	.	+	2	ID=Mmel_00011758-RA:cds;Parent=Mmel_00011758-RA;
Scv2yLs_8216	maker	pseudogene	304979	322613	.	+	.	ID=Mmel_00011756;Name=Mmel_00011756;Alias=maker-Scv2yLs_8216-snap-gene-3.0;Note=Similar to Wrap73: WD repeat-containing protein WRAP73 (Mus musculus OX%3D10090);Dbxref=InterPro:IPR001680,PFAM:PF00400;Ontology_term=GO:0005515;gene_biotype=pseudogene;pseudo=true
Scv2yLs_8216	maker	exon	304979	304982	.	+	.	ID=Mmel_00011756-RA:exon:261;Parent=Mmel_00011756-RA;
Scv2yLs_8216	maker	exon	305881	305909	.	+	.	ID=Mmel_00011756-RA:exon:262;Parent=Mmel_00011756-RA;
Scv2yLs_8216	maker	exon	305918	306055	.	+	.	ID=Mmel_00011756-RA:exon:263;Parent=Mmel_00011756-RA;
Scv2yLs_8216	maker	exon	306567	306683	.	+	.	ID=Mmel_00011756-RA:exon:264;Parent=Mmel_00011756-RA;
Scv2yLs_8216	maker	exon	313128	313200	.	+	.	ID=Mmel_00011756-RA:exon:265;Parent=Mmel_00011756-RA;
Scv2yLs_8216	maker	exon	314011	314114	.	+	.	ID=Mmel_00011756-RA:exon:266;Parent=Mmel_00011756-RA;
Scv2yLs_8216	maker	exon	314910	314996	.	+	.	ID=Mmel_00011756-RA:exon:267;Parent=Mmel_00011756-RA;
Scv2yLs_8216	maker	exon	315520	315654	.	+	.	ID=Mmel_00011756-RA:exon:268;Parent=Mmel_00011756-RA;
Scv2yLs_8216	maker	exon	315741	315818	.	+	.	ID=Mmel_00011756-RA:exon:269;Parent=Mmel_00011756-RA;
Scv2yLs_8216	maker	exon	317064	317169	.	+	.	ID=Mmel_00011756-RA:exon:270;Parent=Mmel_00011756-RA;
Scv2yLs_8216	maker	exon	317642	317767	.	+	.	ID=Mmel_00011756-RA:exon:271;Parent=Mmel_00011756-RA;
Scv2yLs_8216	maker	exon	318502	318666	.	+	.	ID=Mmel_00011756-RA:exon:272;Parent=Mmel_00011756-RA;
Scv2yLs_8216	maker	exon	319701	319801	.	+	.	ID=Mmel_00011756-RA:exon:273;Parent=Mmel_00011756-RA;
Scv2yLs_8216	maker	exon	322150	322214	.	+	.	ID=Mmel_00011756-RA:exon:274;Parent=Mmel_00011756-RA;
Scv2yLs_8216	maker	exon	322502	322613	.	+	.	ID=Mmel_00011756-RA:exon:275;Parent=Mmel_00011756-RA;
Scv2yLs_8216	maker	gene	321600	323947	.	-	.	ID=Mmel_00011757;Name=Mmel_00011757;Alias=maker-Scv2yLs_8216-augustus-gene-3.19;Note=Similar to TPRG1L: Tumor protein p63-regulated gene 1-like protein (Homo sapiens OX%3D9606);Dbxref=InterPro:IPR022158,PFAM:PF12456;
Scv2yLs_8216	maker	mRNA	321600	323947	.	-	.	ID=Mmel_00011757-RA;Parent=Mmel_00011757;Name=Mmel_00011757-RA;Alias=maker-Scv2yLs_8216-augustus-gene-3.19-mRNA-1;_AED=0.31;_QI=0|0.66|0.5|0.75|1|1|4|93|177;_eAED=0.31;Note=Similar to TPRG1L: Tumor protein p63-regulated gene 1-like protein (Homo sapiens OX%3D9606);Dbxref=InterPro:IPR022158,PFAM:PF12456;
Scv2yLs_8216	maker	exon	321600	321887	.	-	.	ID=Mmel_00011757-RA:exon:279;Parent=Mmel_00011757-RA;
Scv2yLs_8216	maker	exon	322550	322703	.	-	.	ID=Mmel_00011757-RA:exon:278;Parent=Mmel_00011757-RA;
Scv2yLs_8216	maker	exon	323232	323408	.	-	.	ID=Mmel_00011757-RA:exon:277;Parent=Mmel_00011757-RA;
Scv2yLs_8216	maker	exon	323940	323947	.	-	.	ID=Mmel_00011757-RA:exon:276;Parent=Mmel_00011757-RA;
Scv2yLs_8216	maker	CDS	323940	323947	.	-	0	ID=Mmel_00011757-RA:cds;Parent=Mmel_00011757-RA;
Scv2yLs_8216	maker	CDS	323232	323408	.	-	1	ID=Mmel_00011757-RA:cds;Parent=Mmel_00011757-RA;
Scv2yLs_8216	maker	CDS	322550	322703	.	-	1	ID=Mmel_00011757-RA:cds;Parent=Mmel_00011757-RA;
Scv2yLs_8216	maker	CDS	321693	321887	.	-	0	ID=Mmel_00011757-RA:cds;Parent=Mmel_00011757-RA;
Scv2yLs_8216	maker	three_prime_UTR	321600	321692	.	-	.	ID=Mmel_00011757-RA:three_prime_utr;Parent=Mmel_00011757-RA;
Scv2yLs_13484	maker	gene	254939	262955	.	+	.	ID=Mmel_00012023;Name=Mmel_00012023;Alias=maker-Scv2yLs_13484-snap-gene-2.22;Note=Similar to LIG3: DNA ligase 3 (Homo sapiens OX%3D9606);Dbxref=InterPro:IPR012308,InterPro:IPR012310,InterPro:IPR031916,PFAM:PF01068,PFAM:PF04675,PFAM:PF16759;Ontology_term=GO:0003677,GO:0003910,GO:0005524,GO:0006281,GO:0006310;
Scv2yLs_13484	maker	mRNA	254939	262955	.	+	.	ID=Mmel_00012023-RA;Parent=Mmel_00012023;Name=Mmel_00012023-RA;Alias=maker-Scv2yLs_13484-snap-gene-2.22-mRNA-1;_AED=0.09;_QI=0|0|0|0.91|1|1|12|0|505;_eAED=0.09;Note=Similar to LIG3: DNA ligase 3 (Homo sapiens OX%3D9606);Dbxref=InterPro:IPR012308,InterPro:IPR012310,InterPro:IPR031916,PFAM:PF01068,PFAM:PF04675,PFAM:PF16759;Ontology_term=GO:0003677,GO:0003910,GO:0005524,GO:0006281,GO:0006310;
Scv2yLs_13484	maker	exon	254939	254942	.	+	.	ID=Mmel_00012023-RA:exon:3039;Parent=Mmel_00012023-RA;
Scv2yLs_13484	maker	exon	255172	255288	.	+	.	ID=Mmel_00012023-RA:exon:3040;Parent=Mmel_00012023-RA;
Scv2yLs_13484	maker	exon	256053	256253	.	+	.	ID=Mmel_00012023-RA:exon:3041;Parent=Mmel_00012023-RA;
Scv2yLs_13484	maker	exon	256646	256797	.	+	.	ID=Mmel_00012023-RA:exon:3042;Parent=Mmel_00012023-RA;
Scv2yLs_13484	maker	exon	257657	257823	.	+	.	ID=Mmel_00012023-RA:exon:3043;Parent=Mmel_00012023-RA;
Scv2yLs_13484	maker	exon	258447	258524	.	+	.	ID=Mmel_00012023-RA:exon:3044;Parent=Mmel_00012023-RA;
Scv2yLs_13484	maker	exon	258617	258785	.	+	.	ID=Mmel_00012023-RA:exon:3045;Parent=Mmel_00012023-RA;
Scv2yLs_13484	maker	exon	259427	259516	.	+	.	ID=Mmel_00012023-RA:exon:3046;Parent=Mmel_00012023-RA;
Scv2yLs_13484	maker	exon	260239	260370	.	+	.	ID=Mmel_00012023-RA:exon:3047;Parent=Mmel_00012023-RA;
Scv2yLs_13484	maker	exon	261108	261187	.	+	.	ID=Mmel_00012023-RA:exon:3048;Parent=Mmel_00012023-RA;
Scv2yLs_13484	maker	exon	261595	261682	.	+	.	ID=Mmel_00012023-RA:exon:3049;Parent=Mmel_00012023-RA;
Scv2yLs_13484	maker	exon	262716	262955	.	+	.	ID=Mmel_00012023-RA:exon:3050;Parent=Mmel_00012023-RA;
Scv2yLs_13484	maker	CDS	254939	254942	.	+	0	ID=Mmel_00012023-RA:cds;Parent=Mmel_00012023-RA;
Scv2yLs_13484	maker	CDS	255172	255288	.	+	2	ID=Mmel_00012023-RA:cds;Parent=Mmel_00012023-RA;
Scv2yLs_13484	maker	CDS	256053	256253	.	+	2	ID=Mmel_00012023-RA:cds;Parent=Mmel_00012023-RA;
Scv2yLs_13484	maker	CDS	256646	256797	.	+	2	ID=Mmel_00012023-RA:cds;Parent=Mmel_00012023-RA;
Scv2yLs_13484	maker	CDS	257657	257823	.	+	0	ID=Mmel_00012023-RA:cds;Parent=Mmel_00012023-RA;
Scv2yLs_13484	maker	CDS	258447	258524	.	+	1	ID=Mmel_00012023-RA:cds;Parent=Mmel_00012023-RA;
Scv2yLs_13484	maker	CDS	258617	258785	.	+	1	ID=Mmel_00012023-RA:cds;Parent=Mmel_00012023-RA;
Scv2yLs_13484	maker	CDS	259427	259516	.	+	0	ID=Mmel_00012023-RA:cds;Parent=Mmel_00012023-RA;
Scv2yLs_13484	maker	CDS	260239	260370	.	+	0	ID=Mmel_00012023-RA:cds;Parent=Mmel_00012023-RA;
Scv2yLs_13484	maker	CDS	261108	261187	.	+	0	ID=Mmel_00012023-RA:cds;Parent=Mmel_00012023-RA;
Scv2yLs_13484	maker	CDS	261595	261682	.	+	1	ID=Mmel_00012023-RA:cds;Parent=Mmel_00012023-RA;
Scv2yLs_13484	maker	CDS	262716	262955	.	+	0	ID=Mmel_00012023-RA:cds;Parent=Mmel_00012023-RA;
Scv2yLs_13484	maker	gene	291563	295815	.	+	.	ID=Mmel_00012025;Name=Mmel_00012025;Alias=maker-Scv2yLs_13484-snap-gene-2.23;Note=Protein of unknown function;
Scv2yLs_13484	maker	mRNA	291563	295815	.	+	.	ID=Mmel_00012025-RA;Parent=Mmel_00012025;Name=Mmel_00012025-RA;Alias=maker-Scv2yLs_13484-snap-gene-2.23-mRNA-1;_AED=0.45;_QI=0|0|0|0|0.75|0.6|5|0|143;_eAED=0.45;Note=Protein of unknown function;
Scv2yLs_13484	maker	exon	291563	291567	.	+	.	ID=Mmel_00012025-RA:exon:3051;Parent=Mmel_00012025-RA;
Scv2yLs_13484	maker	exon	291745	291947	.	+	.	ID=Mmel_00012025-RA:exon:3052;Parent=Mmel_00012025-RA;
Scv2yLs_13484	maker	exon	292574	292665	.	+	.	ID=Mmel_00012025-RA:exon:3053;Parent=Mmel_00012025-RA;
Scv2yLs_13484	maker	exon	294608	294653	.	+	.	ID=Mmel_00012025-RA:exon:3054;Parent=Mmel_00012025-RA;
Scv2yLs_13484	maker	exon	295730	295815	.	+	.	ID=Mmel_00012025-RA:exon:3055;Parent=Mmel_00012025-RA;
Scv2yLs_13484	maker	CDS	291563	291567	.	+	0	ID=Mmel_00012025-RA:cds;Parent=Mmel_00012025-RA;
Scv2yLs_13484	maker	CDS	291745	291947	.	+	1	ID=Mmel_00012025-RA:cds;Parent=Mmel_00012025-RA;
Scv2yLs_13484	maker	CDS	292574	292665	.	+	2	ID=Mmel_00012025-RA:cds;Parent=Mmel_00012025-RA;
Scv2yLs_13484	maker	CDS	294608	294653	.	+	0	ID=Mmel_00012025-RA:cds;Parent=Mmel_00012025-RA;
Scv2yLs_13484	maker	CDS	295730	295815	.	+	2	ID=Mmel_00012025-RA:cds;Parent=Mmel_00012025-RA;
Scv2yLs_13484	maker	gene	310416	314001	.	-	.	ID=Mmel_00012027;Name=Mmel_00012027;Alias=maker-Scv2yLs_13484-snap-gene-2.26;Note=Similar to Rad51d: DNA repair protein RAD51 homolog 4 (Mus musculus OX%3D10090);Dbxref=InterPro:IPR013632,PFAM:PF08423;
Scv2yLs_13484	maker	mRNA	310416	314001	.	-	.	ID=Mmel_00012027-RA;Parent=Mmel_00012027;Name=Mmel_00012027-RA;Alias=maker-Scv2yLs_13484-snap-gene-2.26-mRNA-1;_AED=0.08;_QI=0|0|0|1|0.71|0.5|8|0|280;_eAED=0.08;Note=Similar to Rad51d: DNA repair protein RAD51 homolog 4 (Mus musculus OX%3D10090);Dbxref=InterPro:IPR013632,PFAM:PF08423;
Scv2yLs_13484	maker	exon	313942	314001	.	-	.	ID=Mmel_00012027-RA:exon:3063;Parent=Mmel_00012027-RA;
Scv2yLs_13484	maker	exon	313674	313792	.	-	.	ID=Mmel_00012027-RA:exon:3062;Parent=Mmel_00012027-RA;
Scv2yLs_13484	maker	exon	313373	313454	.	-	.	ID=Mmel_00012027-RA:exon:3061;Parent=Mmel_00012027-RA;
Scv2yLs_13484	maker	exon	313125	313277	.	-	.	ID=Mmel_00012027-RA:exon:3060;Parent=Mmel_00012027-RA;
Scv2yLs_13484	maker	exon	312194	312289	.	-	.	ID=Mmel_00012027-RA:exon:3059;Parent=Mmel_00012027-RA;
Scv2yLs_13484	maker	exon	311918	312008	.	-	.	ID=Mmel_00012027-RA:exon:3058;Parent=Mmel_00012027-RA;
Scv2yLs_13484	maker	exon	311143	311284	.	-	.	ID=Mmel_00012027-RA:exon:3057;Parent=Mmel_00012027-RA;
Scv2yLs_13484	maker	exon	310416	310512	.	-	.	ID=Mmel_00012027-RA:exon:3056;Parent=Mmel_00012027-RA;
Scv2yLs_13484	maker	CDS	313942	314001	.	-	0	ID=Mmel_00012027-RA:cds;Parent=Mmel_00012027-RA;
Scv2yLs_13484	maker	CDS	313674	313792	.	-	0	ID=Mmel_00012027-RA:cds;Parent=Mmel_00012027-RA;
Scv2yLs_13484	maker	CDS	313373	313454	.	-	1	ID=Mmel_00012027-RA:cds;Parent=Mmel_00012027-RA;
Scv2yLs_13484	maker	CDS	313125	313277	.	-	0	ID=Mmel_00012027-RA:cds;Parent=Mmel_00012027-RA;
Scv2yLs_13484	maker	CDS	312194	312289	.	-	0	ID=Mmel_00012027-RA:cds;Parent=Mmel_00012027-RA;
Scv2yLs_13484	maker	CDS	311918	312008	.	-	0	ID=Mmel_00012027-RA:cds;Parent=Mmel_00012027-RA;
Scv2yLs_13484	maker	CDS	311143	311284	.	-	2	ID=Mmel_00012027-RA:cds;Parent=Mmel_00012027-RA;
Scv2yLs_13484	maker	CDS	310416	310512	.	-	1	ID=Mmel_00012027-RA:cds;Parent=Mmel_00012027-RA;
Scv2yLs_13484	maker	gene	298107	307541	.	-	.	ID=Mmel_00012026;Name=Mmel_00012026;Alias=maker-Scv2yLs_13484-augustus-gene-2.3;Note=Similar to Unc45b: Protein unc-45 homolog B (Mus musculus OX%3D10090);Dbxref=InterPro:IPR024660,PFAM:PF11701;
Scv2yLs_13484	maker	mRNA	298107	307541	.	-	.	ID=Mmel_00012026-RA;Parent=Mmel_00012026;Name=Mmel_00012026-RA;Alias=maker-Scv2yLs_13484-augustus-gene-2.3-mRNA-1;_AED=0.14;_QI=0|0.31|0.29|1|1|0.94|17|530|862;_eAED=0.14;Note=Similar to Unc45b: Protein unc-45 homolog B (Mus musculus OX%3D10090);Dbxref=InterPro:IPR024660,PFAM:PF11701;
Scv2yLs_13484	maker	exon	298107	298903	.	-	.	ID=Mmel_00012026-RA:exon:3080;Parent=Mmel_00012026-RA;
Scv2yLs_13484	maker	exon	300009	300164	.	-	.	ID=Mmel_00012026-RA:exon:3079;Parent=Mmel_00012026-RA;
Scv2yLs_13484	maker	exon	300268	300385	.	-	.	ID=Mmel_00012026-RA:exon:3078;Parent=Mmel_00012026-RA;
Scv2yLs_13484	maker	exon	300713	300828	.	-	.	ID=Mmel_00012026-RA:exon:3077;Parent=Mmel_00012026-RA;
Scv2yLs_13484	maker	exon	300917	301030	.	-	.	ID=Mmel_00012026-RA:exon:3076;Parent=Mmel_00012026-RA;
Scv2yLs_13484	maker	exon	301338	301404	.	-	.	ID=Mmel_00012026-RA:exon:3075;Parent=Mmel_00012026-RA;
Scv2yLs_13484	maker	exon	301807	301934	.	-	.	ID=Mmel_00012026-RA:exon:3074;Parent=Mmel_00012026-RA;
Scv2yLs_13484	maker	exon	302108	302248	.	-	.	ID=Mmel_00012026-RA:exon:3073;Parent=Mmel_00012026-RA;
Scv2yLs_13484	maker	exon	302674	302815	.	-	.	ID=Mmel_00012026-RA:exon:3072;Parent=Mmel_00012026-RA;
Scv2yLs_13484	maker	exon	303472	303566	.	-	.	ID=Mmel_00012026-RA:exon:3071;Parent=Mmel_00012026-RA;
Scv2yLs_13484	maker	exon	303737	304037	.	-	.	ID=Mmel_00012026-RA:exon:3070;Parent=Mmel_00012026-RA;
Scv2yLs_13484	maker	exon	304270	304441	.	-	.	ID=Mmel_00012026-RA:exon:3069;Parent=Mmel_00012026-RA;
Scv2yLs_13484	maker	exon	305274	305444	.	-	.	ID=Mmel_00012026-RA:exon:3068;Parent=Mmel_00012026-RA;
Scv2yLs_13484	maker	exon	305707	305875	.	-	.	ID=Mmel_00012026-RA:exon:3067;Parent=Mmel_00012026-RA;
Scv2yLs_13484	maker	exon	306087	306254	.	-	.	ID=Mmel_00012026-RA:exon:3066;Parent=Mmel_00012026-RA;
Scv2yLs_13484	maker	exon	306683	306772	.	-	.	ID=Mmel_00012026-RA:exon:3065;Parent=Mmel_00012026-RA;
Scv2yLs_13484	maker	exon	307368	307541	.	-	.	ID=Mmel_00012026-RA:exon:3064;Parent=Mmel_00012026-RA;
Scv2yLs_13484	maker	CDS	307368	307541	.	-	0	ID=Mmel_00012026-RA:cds;Parent=Mmel_00012026-RA;
Scv2yLs_13484	maker	CDS	306683	306772	.	-	0	ID=Mmel_00012026-RA:cds;Parent=Mmel_00012026-RA;
Scv2yLs_13484	maker	CDS	306087	306254	.	-	0	ID=Mmel_00012026-RA:cds;Parent=Mmel_00012026-RA;
Scv2yLs_13484	maker	CDS	305707	305875	.	-	0	ID=Mmel_00012026-RA:cds;Parent=Mmel_00012026-RA;
Scv2yLs_13484	maker	CDS	305274	305444	.	-	2	ID=Mmel_00012026-RA:cds;Parent=Mmel_00012026-RA;
Scv2yLs_13484	maker	CDS	304270	304441	.	-	2	ID=Mmel_00012026-RA:cds;Parent=Mmel_00012026-RA;
Scv2yLs_13484	maker	CDS	303737	304037	.	-	1	ID=Mmel_00012026-RA:cds;Parent=Mmel_00012026-RA;
Scv2yLs_13484	maker	CDS	303472	303566	.	-	0	ID=Mmel_00012026-RA:cds;Parent=Mmel_00012026-RA;
Scv2yLs_13484	maker	CDS	302674	302815	.	-	1	ID=Mmel_00012026-RA:cds;Parent=Mmel_00012026-RA;
Scv2yLs_13484	maker	CDS	302108	302248	.	-	0	ID=Mmel_00012026-RA:cds;Parent=Mmel_00012026-RA;
Scv2yLs_13484	maker	CDS	301807	301934	.	-	0	ID=Mmel_00012026-RA:cds;Parent=Mmel_00012026-RA;
Scv2yLs_13484	maker	CDS	301338	301404	.	-	1	ID=Mmel_00012026-RA:cds;Parent=Mmel_00012026-RA;
Scv2yLs_13484	maker	CDS	300917	301030	.	-	0	ID=Mmel_00012026-RA:cds;Parent=Mmel_00012026-RA;
Scv2yLs_13484	maker	CDS	300713	300828	.	-	0	ID=Mmel_00012026-RA:cds;Parent=Mmel_00012026-RA;
Scv2yLs_13484	maker	CDS	300268	300385	.	-	1	ID=Mmel_00012026-RA:cds;Parent=Mmel_00012026-RA;
Scv2yLs_13484	maker	CDS	300009	300164	.	-	0	ID=Mmel_00012026-RA:cds;Parent=Mmel_00012026-RA;
Scv2yLs_13484	maker	CDS	298637	298903	.	-	0	ID=Mmel_00012026-RA:cds;Parent=Mmel_00012026-RA;
Scv2yLs_13484	maker	three_prime_UTR	298107	298636	.	-	.	ID=Mmel_00012026-RA:three_prime_utr;Parent=Mmel_00012026-RA;
Scv2yLs_13484	maker	gene	265688	275283	.	-	.	ID=Mmel_00012024;Name=Mmel_00012024;Alias=augustus_masked-Scv2yLs_13484-processed-gene-2.8;Note=Similar to RFFL: E3 ubiquitin-protein ligase rififylin (Homo sapiens OX%3D9606);Dbxref=PFAM:PF13920;
Scv2yLs_13484	maker	mRNA	265688	275283	.	-	.	ID=Mmel_00012024-RA;Parent=Mmel_00012024;Name=Mmel_00012024-RA;Alias=augustus_masked-Scv2yLs_13484-processed-gene-2.8-mRNA-1;_AED=0.40;_QI=0|0|0|1|1|1|5|0|331;_eAED=0.40;Note=Similar to RFFL: E3 ubiquitin-protein ligase rififylin (Homo sapiens OX%3D9606);Dbxref=PFAM:PF13920;
Scv2yLs_13484	maker	exon	275155	275283	.	-	.	ID=Mmel_00012024-RA:exon:3085;Parent=Mmel_00012024-RA;
Scv2yLs_13484	maker	exon	270237	270641	.	-	.	ID=Mmel_00012024-RA:exon:3084;Parent=Mmel_00012024-RA;
Scv2yLs_13484	maker	exon	268704	268775	.	-	.	ID=Mmel_00012024-RA:exon:3083;Parent=Mmel_00012024-RA;
Scv2yLs_13484	maker	exon	268188	268395	.	-	.	ID=Mmel_00012024-RA:exon:3082;Parent=Mmel_00012024-RA;
Scv2yLs_13484	maker	exon	265688	265869	.	-	.	ID=Mmel_00012024-RA:exon:3081;Parent=Mmel_00012024-RA;
Scv2yLs_13484	maker	CDS	275155	275283	.	-	0	ID=Mmel_00012024-RA:cds;Parent=Mmel_00012024-RA;
Scv2yLs_13484	maker	CDS	270237	270641	.	-	0	ID=Mmel_00012024-RA:cds;Parent=Mmel_00012024-RA;
Scv2yLs_13484	maker	CDS	268704	268775	.	-	0	ID=Mmel_00012024-RA:cds;Parent=Mmel_00012024-RA;
Scv2yLs_13484	maker	CDS	268188	268395	.	-	0	ID=Mmel_00012024-RA:cds;Parent=Mmel_00012024-RA;
Scv2yLs_13484	maker	CDS	265688	265869	.	-	2	ID=Mmel_00012024-RA:cds;Parent=Mmel_00012024-RA;
Scv2yLs_5064	maker	gene	5374	12347	.	-	.	ID=Mmel_00014460;Name=Mmel_00014460;Alias=augustus_masked-Scv2yLs_5064-processed-gene-0.2;Note=Similar to Macf1: Microtubule-actin cross-linking factor 1 (Mus musculus OX%3D10090);Dbxref=InterPro:IPR001715,PFAM:PF00307;Ontology_term=GO:0005515;
Scv2yLs_5064	maker	mRNA	5374	12347	.	-	.	ID=Mmel_00014460-RA;Parent=Mmel_00014460;Name=Mmel_00014460-RA;Alias=augustus_masked-Scv2yLs_5064-processed-gene-0.2-mRNA-1;_AED=0.38;_QI=0|0|0|0|1|1|6|0|182;_eAED=0.38;Note=Similar to Macf1: Microtubule-actin cross-linking factor 1 (Mus musculus OX%3D10090);Dbxref=InterPro:IPR001715,PFAM:PF00307;Ontology_term=GO:0005515;
Scv2yLs_5064	maker	exon	12288	12347	.	-	.	ID=Mmel_00014460-RA:exon:66;Parent=Mmel_00014460-RA;
Scv2yLs_5064	maker	exon	11153	11242	.	-	.	ID=Mmel_00014460-RA:exon:65;Parent=Mmel_00014460-RA;
Scv2yLs_5064	maker	exon	9929	10027	.	-	.	ID=Mmel_00014460-RA:exon:64;Parent=Mmel_00014460-RA;
Scv2yLs_5064	maker	exon	8016	8093	.	-	.	ID=Mmel_00014460-RA:exon:63;Parent=Mmel_00014460-RA;
Scv2yLs_5064	maker	exon	6619	6711	.	-	.	ID=Mmel_00014460-RA:exon:62;Parent=Mmel_00014460-RA;
Scv2yLs_5064	maker	exon	5374	5502	.	-	.	ID=Mmel_00014460-RA:exon:61;Parent=Mmel_00014460-RA;
Scv2yLs_5064	maker	CDS	12288	12347	.	-	0	ID=Mmel_00014460-RA:cds;Parent=Mmel_00014460-RA;
Scv2yLs_5064	maker	CDS	11153	11242	.	-	0	ID=Mmel_00014460-RA:cds;Parent=Mmel_00014460-RA;
Scv2yLs_5064	maker	CDS	9929	10027	.	-	0	ID=Mmel_00014460-RA:cds;Parent=Mmel_00014460-RA;
Scv2yLs_5064	maker	CDS	8016	8093	.	-	0	ID=Mmel_00014460-RA:cds;Parent=Mmel_00014460-RA;
Scv2yLs_5064	maker	CDS	6619	6711	.	-	0	ID=Mmel_00014460-RA:cds;Parent=Mmel_00014460-RA;
Scv2yLs_5064	maker	CDS	5374	5502	.	-	0	ID=Mmel_00014460-RA:cds;Parent=Mmel_00014460-RA;
Scv2yLs_12623	maker	gene	9251	21340	.	+	.	ID=Mmel_00005732;Name=Mmel_00005732;Alias=maker-Scv2yLs_12623-augustus-gene-0.0;Note=Similar to LCA5: Lebercilin (Homo sapiens OX%3D9606);Dbxref=InterPro:IPR028933,PFAM:PF15619;
Scv2yLs_12623	maker	mRNA	9251	21340	.	+	.	ID=Mmel_00005732-RA;Parent=Mmel_00005732;Name=Mmel_00005732-RA;Alias=maker-Scv2yLs_12623-augustus-gene-0.0-mRNA-1;_AED=0.18;_QI=0|0.33|0.14|1|0.83|1|7|0|680;_eAED=0.18;Note=Similar to LCA5: Lebercilin (Homo sapiens OX%3D9606);Dbxref=InterPro:IPR028933,PFAM:PF15619;
Scv2yLs_12623	maker	exon	9251	9449	.	+	.	ID=Mmel_00005732-RA:exon:13474;Parent=Mmel_00005732-RA;
Scv2yLs_12623	maker	exon	11938	12467	.	+	.	ID=Mmel_00005732-RA:exon:13475;Parent=Mmel_00005732-RA;
Scv2yLs_12623	maker	exon	13974	14111	.	+	.	ID=Mmel_00005732-RA:exon:13476;Parent=Mmel_00005732-RA;
Scv2yLs_12623	maker	exon	15352	15448	.	+	.	ID=Mmel_00005732-RA:exon:13477;Parent=Mmel_00005732-RA;
Scv2yLs_12623	maker	exon	16571	16716	.	+	.	ID=Mmel_00005732-RA:exon:13478;Parent=Mmel_00005732-RA;
Scv2yLs_12623	maker	exon	18594	18732	.	+	.	ID=Mmel_00005732-RA:exon:13479;Parent=Mmel_00005732-RA;
Scv2yLs_12623	maker	exon	20547	21340	.	+	.	ID=Mmel_00005732-RA:exon:13480;Parent=Mmel_00005732-RA;
Scv2yLs_12623	maker	CDS	9251	9449	.	+	0	ID=Mmel_00005732-RA:cds;Parent=Mmel_00005732-RA;
Scv2yLs_12623	maker	CDS	11938	12467	.	+	2	ID=Mmel_00005732-RA:cds;Parent=Mmel_00005732-RA;
Scv2yLs_12623	maker	CDS	13974	14111	.	+	0	ID=Mmel_00005732-RA:cds;Parent=Mmel_00005732-RA;
Scv2yLs_12623	maker	CDS	15352	15448	.	+	0	ID=Mmel_00005732-RA:cds;Parent=Mmel_00005732-RA;
Scv2yLs_12623	maker	CDS	16571	16716	.	+	2	ID=Mmel_00005732-RA:cds;Parent=Mmel_00005732-RA;
Scv2yLs_12623	maker	CDS	18594	18732	.	+	0	ID=Mmel_00005732-RA:cds;Parent=Mmel_00005732-RA;
Scv2yLs_12623	maker	CDS	20547	21340	.	+	2	ID=Mmel_00005732-RA:cds;Parent=Mmel_00005732-RA;
Scv2yLs_12623	maker	gene	4760	9108	.	+	.	ID=Mmel_00005731;Name=Mmel_00005731;Alias=maker-Scv2yLs_12623-snap-gene-0.5;Note=Protein of unknown function;
Scv2yLs_12623	maker	mRNA	4760	9108	.	+	.	ID=Mmel_00005731-RA;Parent=Mmel_00005731;Name=Mmel_00005731-RA;Alias=maker-Scv2yLs_12623-snap-gene-0.5-mRNA-1;_AED=0.74;_QI=0|0|0|0|0.5|0.66|3|0|59;_eAED=0.88;Note=Protein of unknown function;
Scv2yLs_12623	maker	exon	4760	4764	.	+	.	ID=Mmel_00005731-RA:exon:13481;Parent=Mmel_00005731-RA;
Scv2yLs_12623	maker	exon	5520	5653	.	+	.	ID=Mmel_00005731-RA:exon:13482;Parent=Mmel_00005731-RA;
Scv2yLs_12623	maker	exon	9068	9108	.	+	.	ID=Mmel_00005731-RA:exon:13483;Parent=Mmel_00005731-RA;
Scv2yLs_12623	maker	CDS	4760	4764	.	+	0	ID=Mmel_00005731-RA:cds;Parent=Mmel_00005731-RA;
Scv2yLs_12623	maker	CDS	5520	5653	.	+	1	ID=Mmel_00005731-RA:cds;Parent=Mmel_00005731-RA;
Scv2yLs_12623	maker	CDS	9068	9108	.	+	2	ID=Mmel_00005731-RA:cds;Parent=Mmel_00005731-RA;
Scv2yLs_12623	maker	gene	165570	207570	.	+	.	ID=Mmel_00005734;Name=Mmel_00005734;Alias=maker-Scv2yLs_12623-augustus-gene-2.20;Note=Similar to Phip: PH-interacting protein (Mus musculus OX%3D10090);Dbxref=InterPro:IPR001487,PFAM:PF00439;Ontology_term=GO:0005515;
Scv2yLs_12623	maker	mRNA	165570	207570	.	+	.	ID=Mmel_00005734-RA;Parent=Mmel_00005734;Name=Mmel_00005734-RA;Alias=maker-Scv2yLs_12623-augustus-gene-2.20-mRNA-1;_AED=0.06;_QI=0|0.21|0.16|1|0.73|0.79|24|0|1245;_eAED=0.07;Note=Similar to Phip: PH-interacting protein (Mus musculus OX%3D10090);Dbxref=InterPro:IPR001487,PFAM:PF00439;Ontology_term=GO:0005515;
Scv2yLs_12623	maker	exon	165570	165783	.	+	.	ID=Mmel_00005734-RA:exon:13484;Parent=Mmel_00005734-RA;
Scv2yLs_12623	maker	exon	168674	168811	.	+	.	ID=Mmel_00005734-RA:exon:13485;Parent=Mmel_00005734-RA;
Scv2yLs_12623	maker	exon	169849	170032	.	+	.	ID=Mmel_00005734-RA:exon:13486;Parent=Mmel_00005734-RA;
Scv2yLs_12623	maker	exon	170685	170808	.	+	.	ID=Mmel_00005734-RA:exon:13487;Parent=Mmel_00005734-RA;
Scv2yLs_12623	maker	exon	178586	178726	.	+	.	ID=Mmel_00005734-RA:exon:13488;Parent=Mmel_00005734-RA;
Scv2yLs_12623	maker	exon	179516	179592	.	+	.	ID=Mmel_00005734-RA:exon:13489;Parent=Mmel_00005734-RA;
Scv2yLs_12623	maker	exon	180257	180488	.	+	.	ID=Mmel_00005734-RA:exon:13490;Parent=Mmel_00005734-RA;
Scv2yLs_12623	maker	exon	183436	183555	.	+	.	ID=Mmel_00005734-RA:exon:13491;Parent=Mmel_00005734-RA;
Scv2yLs_12623	maker	exon	187154	187261	.	+	.	ID=Mmel_00005734-RA:exon:13492;Parent=Mmel_00005734-RA;
Scv2yLs_12623	maker	exon	187703	187827	.	+	.	ID=Mmel_00005734-RA:exon:13493;Parent=Mmel_00005734-RA;
Scv2yLs_12623	maker	exon	188027	188109	.	+	.	ID=Mmel_00005734-RA:exon:13494;Parent=Mmel_00005734-RA;
Scv2yLs_12623	maker	exon	191240	191351	.	+	.	ID=Mmel_00005734-RA:exon:13495;Parent=Mmel_00005734-RA;
Scv2yLs_12623	maker	exon	191569	191630	.	+	.	ID=Mmel_00005734-RA:exon:13496;Parent=Mmel_00005734-RA;
Scv2yLs_12623	maker	exon	193148	193303	.	+	.	ID=Mmel_00005734-RA:exon:13497;Parent=Mmel_00005734-RA;
Scv2yLs_12623	maker	exon	195242	195362	.	+	.	ID=Mmel_00005734-RA:exon:13498;Parent=Mmel_00005734-RA;
Scv2yLs_12623	maker	exon	196979	197104	.	+	.	ID=Mmel_00005734-RA:exon:13499;Parent=Mmel_00005734-RA;
Scv2yLs_12623	maker	exon	199101	199173	.	+	.	ID=Mmel_00005734-RA:exon:13500;Parent=Mmel_00005734-RA;
Scv2yLs_12623	maker	exon	199577	199627	.	+	.	ID=Mmel_00005734-RA:exon:13501;Parent=Mmel_00005734-RA;
Scv2yLs_12623	maker	exon	199930	200079	.	+	.	ID=Mmel_00005734-RA:exon:13502;Parent=Mmel_00005734-RA;
Scv2yLs_12623	maker	exon	201551	201703	.	+	.	ID=Mmel_00005734-RA:exon:13503;Parent=Mmel_00005734-RA;
Scv2yLs_12623	maker	exon	203741	203904	.	+	.	ID=Mmel_00005734-RA:exon:13504;Parent=Mmel_00005734-RA;
Scv2yLs_12623	maker	exon	204380	204664	.	+	.	ID=Mmel_00005734-RA:exon:13505;Parent=Mmel_00005734-RA;
Scv2yLs_12623	maker	exon	205044	205135	.	+	.	ID=Mmel_00005734-RA:exon:13506;Parent=Mmel_00005734-RA;
Scv2yLs_12623	maker	exon	206924	207570	.	+	.	ID=Mmel_00005734-RA:exon:13507;Parent=Mmel_00005734-RA;
Scv2yLs_12623	maker	CDS	165570	165783	.	+	0	ID=Mmel_00005734-RA:cds;Parent=Mmel_00005734-RA;
Scv2yLs_12623	maker	CDS	168674	168811	.	+	2	ID=Mmel_00005734-RA:cds;Parent=Mmel_00005734-RA;
Scv2yLs_12623	maker	CDS	169849	170032	.	+	2	ID=Mmel_00005734-RA:cds;Parent=Mmel_00005734-RA;
Scv2yLs_12623	maker	CDS	170685	170808	.	+	1	ID=Mmel_00005734-RA:cds;Parent=Mmel_00005734-RA;
Scv2yLs_12623	maker	CDS	178586	178726	.	+	0	ID=Mmel_00005734-RA:cds;Parent=Mmel_00005734-RA;
Scv2yLs_12623	maker	CDS	179516	179592	.	+	0	ID=Mmel_00005734-RA:cds;Parent=Mmel_00005734-RA;
Scv2yLs_12623	maker	CDS	180257	180488	.	+	1	ID=Mmel_00005734-RA:cds;Parent=Mmel_00005734-RA;
Scv2yLs_12623	maker	CDS	183436	183555	.	+	0	ID=Mmel_00005734-RA:cds;Parent=Mmel_00005734-RA;
Scv2yLs_12623	maker	CDS	187154	187261	.	+	0	ID=Mmel_00005734-RA:cds;Parent=Mmel_00005734-RA;
Scv2yLs_12623	maker	CDS	187703	187827	.	+	0	ID=Mmel_00005734-RA:cds;Parent=Mmel_00005734-RA;
Scv2yLs_12623	maker	CDS	188027	188109	.	+	1	ID=Mmel_00005734-RA:cds;Parent=Mmel_00005734-RA;
Scv2yLs_12623	maker	CDS	191240	191351	.	+	2	ID=Mmel_00005734-RA:cds;Parent=Mmel_00005734-RA;
Scv2yLs_12623	maker	CDS	191569	191630	.	+	1	ID=Mmel_00005734-RA:cds;Parent=Mmel_00005734-RA;
Scv2yLs_12623	maker	CDS	193148	193303	.	+	2	ID=Mmel_00005734-RA:cds;Parent=Mmel_00005734-RA;
Scv2yLs_12623	maker	CDS	195242	195362	.	+	2	ID=Mmel_00005734-RA:cds;Parent=Mmel_00005734-RA;
Scv2yLs_12623	maker	CDS	196979	197104	.	+	1	ID=Mmel_00005734-RA:cds;Parent=Mmel_00005734-RA;
Scv2yLs_12623	maker	CDS	199101	199173	.	+	1	ID=Mmel_00005734-RA:cds;Parent=Mmel_00005734-RA;
Scv2yLs_12623	maker	CDS	199577	199627	.	+	0	ID=Mmel_00005734-RA:cds;Parent=Mmel_00005734-RA;
Scv2yLs_12623	maker	CDS	199930	200079	.	+	0	ID=Mmel_00005734-RA:cds;Parent=Mmel_00005734-RA;
Scv2yLs_12623	maker	CDS	201551	201703	.	+	0	ID=Mmel_00005734-RA:cds;Parent=Mmel_00005734-RA;
Scv2yLs_12623	maker	CDS	203741	203904	.	+	0	ID=Mmel_00005734-RA:cds;Parent=Mmel_00005734-RA;
Scv2yLs_12623	maker	CDS	204380	204664	.	+	1	ID=Mmel_00005734-RA:cds;Parent=Mmel_00005734-RA;
Scv2yLs_12623	maker	CDS	205044	205135	.	+	1	ID=Mmel_00005734-RA:cds;Parent=Mmel_00005734-RA;
Scv2yLs_12623	maker	CDS	206924	207570	.	+	2	ID=Mmel_00005734-RA:cds;Parent=Mmel_00005734-RA;
Scv2yLs_12623	maker	gene	218957	228802	.	+	.	ID=Mmel_00005736;Name=Mmel_00005736;Alias=maker-Scv2yLs_12623-snap-gene-2.2;Note=Protein of unknown function;
Scv2yLs_12623	maker	mRNA	218957	228802	.	+	.	ID=Mmel_00005736-RA;Parent=Mmel_00005736;Name=Mmel_00005736-RA;Alias=maker-Scv2yLs_12623-snap-gene-2.2-mRNA-1;_AED=0.31;_QI=0|0|0|0|0.6|1|6|0|144;_eAED=0.31;Note=Protein of unknown function;
Scv2yLs_12623	maker	exon	218957	218964	.	+	.	ID=Mmel_00005736-RA:exon:13508;Parent=Mmel_00005736-RA;
Scv2yLs_12623	maker	exon	220075	220245	.	+	.	ID=Mmel_00005736-RA:exon:13509;Parent=Mmel_00005736-RA;
Scv2yLs_12623	maker	exon	221460	221549	.	+	.	ID=Mmel_00005736-RA:exon:13510;Parent=Mmel_00005736-RA;
Scv2yLs_12623	maker	exon	223303	223348	.	+	.	ID=Mmel_00005736-RA:exon:13511;Parent=Mmel_00005736-RA;
Scv2yLs_12623	maker	exon	226112	226222	.	+	.	ID=Mmel_00005736-RA:exon:13512;Parent=Mmel_00005736-RA;
Scv2yLs_12623	maker	exon	228794	228802	.	+	.	ID=Mmel_00005736-RA:exon:13513;Parent=Mmel_00005736-RA;
Scv2yLs_12623	maker	CDS	218957	218964	.	+	0	ID=Mmel_00005736-RA:cds;Parent=Mmel_00005736-RA;
Scv2yLs_12623	maker	CDS	220075	220245	.	+	1	ID=Mmel_00005736-RA:cds;Parent=Mmel_00005736-RA;
Scv2yLs_12623	maker	CDS	221460	221549	.	+	1	ID=Mmel_00005736-RA:cds;Parent=Mmel_00005736-RA;
Scv2yLs_12623	maker	CDS	223303	223348	.	+	1	ID=Mmel_00005736-RA:cds;Parent=Mmel_00005736-RA;
Scv2yLs_12623	maker	CDS	226112	226222	.	+	0	ID=Mmel_00005736-RA:cds;Parent=Mmel_00005736-RA;
Scv2yLs_12623	maker	CDS	228794	228802	.	+	0	ID=Mmel_00005736-RA:cds;Parent=Mmel_00005736-RA;
Scv2yLs_12623	maker	gene	87743	96443	.	+	.	ID=Mmel_00005733;Name=Mmel_00005733;Alias=maker-Scv2yLs_12623-augustus-gene-2.18;Note=Similar to HMGN3: High mobility group nucleosome-binding domain-containing protein 3 (Gallus gallus OX%3D9031);Dbxref=InterPro:IPR000079,PFAM:PF01101;Ontology_term=GO:0000785,GO:0005634,GO:0031492;
Scv2yLs_12623	maker	mRNA	87743	96443	.	+	.	ID=Mmel_00005733-RA;Parent=Mmel_00005733;Name=Mmel_00005733-RA;Alias=maker-Scv2yLs_12623-augustus-gene-2.18-mRNA-1;_AED=0.34;_QI=0|0.5|0.6|0.8|0.25|0.4|5|365|79;_eAED=0.34;Note=Similar to HMGN3: High mobility group nucleosome-binding domain-containing protein 3 (Gallus gallus OX%3D9031);Dbxref=InterPro:IPR000079,PFAM:PF01101;Ontology_term=GO:0000785,GO:0005634,GO:0031492;
Scv2yLs_12623	maker	exon	87743	87751	.	+	.	ID=Mmel_00005733-RA:exon:13514;Parent=Mmel_00005733-RA;
Scv2yLs_12623	maker	exon	92395	92424	.	+	.	ID=Mmel_00005733-RA:exon:13515;Parent=Mmel_00005733-RA;
Scv2yLs_12623	maker	exon	93073	93120	.	+	.	ID=Mmel_00005733-RA:exon:13516;Parent=Mmel_00005733-RA;
Scv2yLs_12623	maker	exon	95418	95531	.	+	.	ID=Mmel_00005733-RA:exon:13517;Parent=Mmel_00005733-RA;
Scv2yLs_12623	maker	exon	96040	96443	.	+	.	ID=Mmel_00005733-RA:exon:13518;Parent=Mmel_00005733-RA;
Scv2yLs_12623	maker	CDS	87743	87751	.	+	0	ID=Mmel_00005733-RA:cds;Parent=Mmel_00005733-RA;
Scv2yLs_12623	maker	CDS	92395	92424	.	+	0	ID=Mmel_00005733-RA:cds;Parent=Mmel_00005733-RA;
Scv2yLs_12623	maker	CDS	93073	93120	.	+	0	ID=Mmel_00005733-RA:cds;Parent=Mmel_00005733-RA;
Scv2yLs_12623	maker	CDS	95418	95531	.	+	0	ID=Mmel_00005733-RA:cds;Parent=Mmel_00005733-RA;
Scv2yLs_12623	maker	CDS	96040	96078	.	+	0	ID=Mmel_00005733-RA:cds;Parent=Mmel_00005733-RA;
Scv2yLs_12623	maker	three_prime_UTR	96079	96443	.	+	.	ID=Mmel_00005733-RA:three_prime_utr;Parent=Mmel_00005733-RA;
Scv2yLs_12623	maker	gene	218892	239142	.	-	.	ID=Mmel_00005735;Name=Mmel_00005735;Alias=maker-Scv2yLs_12623-snap-gene-2.3;Note=Similar to IRAK1BP1: Interleukin-1 receptor-associated kinase 1-binding protein 1 (Homo sapiens OX%3D9606);Dbxref=InterPro:IPR007497,PFAM:PF04402;
Scv2yLs_12623	maker	mRNA	218892	239142	.	-	.	ID=Mmel_00005735-RA;Parent=Mmel_00005735;Name=Mmel_00005735-RA;Alias=maker-Scv2yLs_12623-snap-gene-2.3-mRNA-1;_AED=0.43;_QI=0|0|0|0.6|0|0.4|5|0|186;_eAED=0.43;Note=Similar to IRAK1BP1: Interleukin-1 receptor-associated kinase 1-binding protein 1 (Homo sapiens OX%3D9606);Dbxref=InterPro:IPR007497,PFAM:PF04402;
Scv2yLs_12623	maker	exon	239044	239142	.	-	.	ID=Mmel_00005735-RA:exon:13523;Parent=Mmel_00005735-RA;
Scv2yLs_12623	maker	exon	233944	234009	.	-	.	ID=Mmel_00005735-RA:exon:13522;Parent=Mmel_00005735-RA;
Scv2yLs_12623	maker	exon	229971	230101	.	-	.	ID=Mmel_00005735-RA:exon:13521;Parent=Mmel_00005735-RA;
Scv2yLs_12623	maker	exon	228749	228962	.	-	.	ID=Mmel_00005735-RA:exon:13520;Parent=Mmel_00005735-RA;
Scv2yLs_12623	maker	exon	218892	218942	.	-	.	ID=Mmel_00005735-RA:exon:13519;Parent=Mmel_00005735-RA;
Scv2yLs_12623	maker	CDS	239044	239142	.	-	0	ID=Mmel_00005735-RA:cds;Parent=Mmel_00005735-RA;
Scv2yLs_12623	maker	CDS	233944	234009	.	-	0	ID=Mmel_00005735-RA:cds;Parent=Mmel_00005735-RA;
Scv2yLs_12623	maker	CDS	229971	230101	.	-	0	ID=Mmel_00005735-RA:cds;Parent=Mmel_00005735-RA;
Scv2yLs_12623	maker	CDS	228749	228962	.	-	1	ID=Mmel_00005735-RA:cds;Parent=Mmel_00005735-RA;
Scv2yLs_12623	maker	CDS	218892	218942	.	-	0	ID=Mmel_00005735-RA:cds;Parent=Mmel_00005735-RA;
Scv2yLs_12623	maker	gene	682130	682993	.	+	.	ID=Mmel_00005738;Name=Mmel_00005738;Alias=augustus_masked-Scv2yLs_12623-processed-gene-6.0;Note=Similar to HTR1B: 5-hydroxytryptamine receptor 1B (Gorilla gorilla gorilla OX%3D9595);Dbxref=InterPro:IPR000276,PFAM:PF00001;Ontology_term=GO:0004930,GO:0007186,GO:0016021;
Scv2yLs_12623	maker	mRNA	682130	682993	.	+	.	ID=Mmel_00005738-RA;Parent=Mmel_00005738;Name=Mmel_00005738-RA;Alias=augustus_masked-Scv2yLs_12623-processed-gene-6.0-mRNA-1;_AED=0.18;_QI=0|-1|0|1|-1|1|1|0|287;_eAED=0.19;Note=Similar to HTR1B: 5-hydroxytryptamine receptor 1B (Gorilla gorilla gorilla OX%3D9595);Dbxref=InterPro:IPR000276,PFAM:PF00001;Ontology_term=GO:0004930,GO:0007186,GO:0016021;
Scv2yLs_12623	maker	exon	682130	682993	.	+	.	ID=Mmel_00005738-RA:exon:13524;Parent=Mmel_00005738-RA;
Scv2yLs_12623	maker	CDS	682130	682993	.	+	0	ID=Mmel_00005738-RA:cds;Parent=Mmel_00005738-RA;
Scv2yLs_12623	maker	gene	501971	604077	.	-	.	ID=Mmel_00005737;Name=Mmel_00005737;Alias=snap_masked-Scv2yLs_12623-processed-gene-6.5;Note=Protein of unknown function;Dbxref=InterPro:IPR025888,PFAM:PF13971;Ontology_term=GO:0006310,GO:0042138;
Scv2yLs_12623	maker	mRNA	501971	604077	.	-	.	ID=Mmel_00005737-RA;Parent=Mmel_00005737;Name=Mmel_00005737-RA;Alias=snap_masked-Scv2yLs_12623-processed-gene-6.5-mRNA-1;_AED=0.76;_QI=0|0|0|0|1|1|13|0|393;_eAED=0.82;Note=Protein of unknown function;Dbxref=InterPro:IPR025888,PFAM:PF13971;Ontology_term=GO:0006310,GO:0042138;
Scv2yLs_12623	maker	exon	604070	604077	.	-	.	ID=Mmel_00005737-RA:exon:13537;Parent=Mmel_00005737-RA;
Scv2yLs_12623	maker	exon	599913	600013	.	-	.	ID=Mmel_00005737-RA:exon:13536;Parent=Mmel_00005737-RA;
Scv2yLs_12623	maker	exon	595802	596050	.	-	.	ID=Mmel_00005737-RA:exon:13535;Parent=Mmel_00005737-RA;
Scv2yLs_12623	maker	exon	580221	580282	.	-	.	ID=Mmel_00005737-RA:exon:13534;Parent=Mmel_00005737-RA;
Scv2yLs_12623	maker	exon	579409	579426	.	-	.	ID=Mmel_00005737-RA:exon:13533;Parent=Mmel_00005737-RA;
Scv2yLs_12623	maker	exon	573168	573293	.	-	.	ID=Mmel_00005737-RA:exon:13532;Parent=Mmel_00005737-RA;
Scv2yLs_12623	maker	exon	562310	562366	.	-	.	ID=Mmel_00005737-RA:exon:13531;Parent=Mmel_00005737-RA;
Scv2yLs_12623	maker	exon	536331	536405	.	-	.	ID=Mmel_00005737-RA:exon:13530;Parent=Mmel_00005737-RA;
Scv2yLs_12623	maker	exon	535895	536050	.	-	.	ID=Mmel_00005737-RA:exon:13529;Parent=Mmel_00005737-RA;
Scv2yLs_12623	maker	exon	526887	526931	.	-	.	ID=Mmel_00005737-RA:exon:13528;Parent=Mmel_00005737-RA;
Scv2yLs_12623	maker	exon	526434	526440	.	-	.	ID=Mmel_00005737-RA:exon:13527;Parent=Mmel_00005737-RA;
Scv2yLs_12623	maker	exon	522376	522473	.	-	.	ID=Mmel_00005737-RA:exon:13526;Parent=Mmel_00005737-RA;
Scv2yLs_12623	maker	exon	501971	502150	.	-	.	ID=Mmel_00005737-RA:exon:13525;Parent=Mmel_00005737-RA;
Scv2yLs_12623	maker	CDS	604070	604077	.	-	0	ID=Mmel_00005737-RA:cds;Parent=Mmel_00005737-RA;
Scv2yLs_12623	maker	CDS	599913	600013	.	-	1	ID=Mmel_00005737-RA:cds;Parent=Mmel_00005737-RA;
Scv2yLs_12623	maker	CDS	595802	596050	.	-	2	ID=Mmel_00005737-RA:cds;Parent=Mmel_00005737-RA;
Scv2yLs_12623	maker	CDS	580221	580282	.	-	2	ID=Mmel_00005737-RA:cds;Parent=Mmel_00005737-RA;
Scv2yLs_12623	maker	CDS	579409	579426	.	-	0	ID=Mmel_00005737-RA:cds;Parent=Mmel_00005737-RA;
Scv2yLs_12623	maker	CDS	573168	573293	.	-	0	ID=Mmel_00005737-RA:cds;Parent=Mmel_00005737-RA;
Scv2yLs_12623	maker	CDS	562310	562366	.	-	0	ID=Mmel_00005737-RA:cds;Parent=Mmel_00005737-RA;
Scv2yLs_12623	maker	CDS	536331	536405	.	-	0	ID=Mmel_00005737-RA:cds;Parent=Mmel_00005737-RA;
Scv2yLs_12623	maker	CDS	535895	536050	.	-	0	ID=Mmel_00005737-RA:cds;Parent=Mmel_00005737-RA;
Scv2yLs_12623	maker	CDS	526887	526931	.	-	0	ID=Mmel_00005737-RA:cds;Parent=Mmel_00005737-RA;
Scv2yLs_12623	maker	CDS	526434	526440	.	-	0	ID=Mmel_00005737-RA:cds;Parent=Mmel_00005737-RA;
Scv2yLs_12623	maker	CDS	522376	522473	.	-	2	ID=Mmel_00005737-RA:cds;Parent=Mmel_00005737-RA;
Scv2yLs_12623	maker	CDS	501971	502150	.	-	0	ID=Mmel_00005737-RA:cds;Parent=Mmel_00005737-RA;
Scv2yLs_12623	maker	gene	1017777	1033511	.	+	.	ID=Mmel_00005739;Name=Mmel_00005739;Alias=maker-Scv2yLs_12623-snap-gene-11.15;Note=Similar to IMPG1: Interphotoreceptor matrix proteoglycan 1 (Gallus gallus OX%3D9031);Dbxref=InterPro:IPR000082,PFAM:PF01390;
Scv2yLs_12623	maker	mRNA	1017777	1033511	.	+	.	ID=Mmel_00005739-RA;Parent=Mmel_00005739;Name=Mmel_00005739-RA;Alias=maker-Scv2yLs_12623-snap-gene-11.15-mRNA-1;_AED=0.07;_QI=0|0|0|1|1|0.8|10|0|539;_eAED=0.07;Note=Similar to IMPG1: Interphotoreceptor matrix proteoglycan 1 (Gallus gallus OX%3D9031);Dbxref=InterPro:IPR000082,PFAM:PF01390;
Scv2yLs_12623	maker	exon	1017777	1018008	.	+	.	ID=Mmel_00005739-RA:exon:13538;Parent=Mmel_00005739-RA;
Scv2yLs_12623	maker	exon	1020835	1021001	.	+	.	ID=Mmel_00005739-RA:exon:13539;Parent=Mmel_00005739-RA;
Scv2yLs_12623	maker	exon	1021209	1021237	.	+	.	ID=Mmel_00005739-RA:exon:13540;Parent=Mmel_00005739-RA;
Scv2yLs_12623	maker	exon	1023619	1023686	.	+	.	ID=Mmel_00005739-RA:exon:13541;Parent=Mmel_00005739-RA;
Scv2yLs_12623	maker	exon	1024708	1024793	.	+	.	ID=Mmel_00005739-RA:exon:13542;Parent=Mmel_00005739-RA;
Scv2yLs_12623	maker	exon	1025846	1025992	.	+	.	ID=Mmel_00005739-RA:exon:13543;Parent=Mmel_00005739-RA;
Scv2yLs_12623	maker	exon	1027243	1027301	.	+	.	ID=Mmel_00005739-RA:exon:13544;Parent=Mmel_00005739-RA;
Scv2yLs_12623	maker	exon	1030441	1030694	.	+	.	ID=Mmel_00005739-RA:exon:13545;Parent=Mmel_00005739-RA;
Scv2yLs_12623	maker	exon	1032106	1032182	.	+	.	ID=Mmel_00005739-RA:exon:13546;Parent=Mmel_00005739-RA;
Scv2yLs_12623	maker	exon	1033014	1033511	.	+	.	ID=Mmel_00005739-RA:exon:13547;Parent=Mmel_00005739-RA;
Scv2yLs_12623	maker	CDS	1017777	1018008	.	+	0	ID=Mmel_00005739-RA:cds;Parent=Mmel_00005739-RA;
Scv2yLs_12623	maker	CDS	1020835	1021001	.	+	2	ID=Mmel_00005739-RA:cds;Parent=Mmel_00005739-RA;
Scv2yLs_12623	maker	CDS	1021209	1021237	.	+	0	ID=Mmel_00005739-RA:cds;Parent=Mmel_00005739-RA;
Scv2yLs_12623	maker	CDS	1023619	1023686	.	+	1	ID=Mmel_00005739-RA:cds;Parent=Mmel_00005739-RA;
Scv2yLs_12623	maker	CDS	1024708	1024793	.	+	2	ID=Mmel_00005739-RA:cds;Parent=Mmel_00005739-RA;
Scv2yLs_12623	maker	CDS	1025846	1025992	.	+	0	ID=Mmel_00005739-RA:cds;Parent=Mmel_00005739-RA;
Scv2yLs_12623	maker	CDS	1027243	1027301	.	+	0	ID=Mmel_00005739-RA:cds;Parent=Mmel_00005739-RA;
Scv2yLs_12623	maker	CDS	1030441	1030694	.	+	1	ID=Mmel_00005739-RA:cds;Parent=Mmel_00005739-RA;
Scv2yLs_12623	maker	CDS	1032106	1032182	.	+	2	ID=Mmel_00005739-RA:cds;Parent=Mmel_00005739-RA;
Scv2yLs_12623	maker	CDS	1033014	1033511	.	+	0	ID=Mmel_00005739-RA:cds;Parent=Mmel_00005739-RA;
Scv2yLs_12623	maker	gene	1070478	1135803	.	-	.	ID=Mmel_00005741;Name=Mmel_00005741;Alias=augustus_masked-Scv2yLs_12623-processed-gene-11.14;Note=Similar to MYO6: Unconventional myosin-VI (Gallus gallus OX%3D9031);Dbxref=InterPro:IPR001609,PFAM:PF00063;Ontology_term=GO:0003774,GO:0005524,GO:0016459;
Scv2yLs_12623	maker	mRNA	1070478	1135803	.	-	.	ID=Mmel_00005741-RA;Parent=Mmel_00005741;Name=Mmel_00005741-RA;Alias=augustus_masked-Scv2yLs_12623-processed-gene-11.14-mRNA-1;_AED=0.35;_QI=0|0.11|0.07|0.85|1|1|28|0|990;_eAED=0.35;Note=Similar to MYO6: Unconventional myosin-VI (Gallus gallus OX%3D9031);Dbxref=InterPro:IPR001609,PFAM:PF00063;Ontology_term=GO:0003774,GO:0005524,GO:0016459;
Scv2yLs_12623	maker	exon	1135787	1135803	.	-	.	ID=Mmel_00005741-RA:exon:13575;Parent=Mmel_00005741-RA;
Scv2yLs_12623	maker	exon	1133843	1133981	.	-	.	ID=Mmel_00005741-RA:exon:13574;Parent=Mmel_00005741-RA;
Scv2yLs_12623	maker	exon	1127680	1127749	.	-	.	ID=Mmel_00005741-RA:exon:13573;Parent=Mmel_00005741-RA;
Scv2yLs_12623	maker	exon	1122473	1122546	.	-	.	ID=Mmel_00005741-RA:exon:13572;Parent=Mmel_00005741-RA;
Scv2yLs_12623	maker	exon	1120325	1120454	.	-	.	ID=Mmel_00005741-RA:exon:13571;Parent=Mmel_00005741-RA;
Scv2yLs_12623	maker	exon	1119221	1119326	.	-	.	ID=Mmel_00005741-RA:exon:13570;Parent=Mmel_00005741-RA;
Scv2yLs_12623	maker	exon	1117320	1117375	.	-	.	ID=Mmel_00005741-RA:exon:13569;Parent=Mmel_00005741-RA;
Scv2yLs_12623	maker	exon	1115021	1115103	.	-	.	ID=Mmel_00005741-RA:exon:13568;Parent=Mmel_00005741-RA;
Scv2yLs_12623	maker	exon	1109196	1109276	.	-	.	ID=Mmel_00005741-RA:exon:13567;Parent=Mmel_00005741-RA;
Scv2yLs_12623	maker	exon	1106411	1106591	.	-	.	ID=Mmel_00005741-RA:exon:13566;Parent=Mmel_00005741-RA;
Scv2yLs_12623	maker	exon	1105271	1105371	.	-	.	ID=Mmel_00005741-RA:exon:13565;Parent=Mmel_00005741-RA;
Scv2yLs_12623	maker	exon	1101179	1101204	.	-	.	ID=Mmel_00005741-RA:exon:13564;Parent=Mmel_00005741-RA;
Scv2yLs_12623	maker	exon	1098369	1098526	.	-	.	ID=Mmel_00005741-RA:exon:13563;Parent=Mmel_00005741-RA;
Scv2yLs_12623	maker	exon	1097726	1097817	.	-	.	ID=Mmel_00005741-RA:exon:13562;Parent=Mmel_00005741-RA;
Scv2yLs_12623	maker	exon	1097193	1097265	.	-	.	ID=Mmel_00005741-RA:exon:13561;Parent=Mmel_00005741-RA;
Scv2yLs_12623	maker	exon	1096212	1096339	.	-	.	ID=Mmel_00005741-RA:exon:13560;Parent=Mmel_00005741-RA;
Scv2yLs_12623	maker	exon	1095071	1095166	.	-	.	ID=Mmel_00005741-RA:exon:13559;Parent=Mmel_00005741-RA;
Scv2yLs_12623	maker	exon	1093447	1093620	.	-	.	ID=Mmel_00005741-RA:exon:13558;Parent=Mmel_00005741-RA;
Scv2yLs_12623	maker	exon	1086272	1086349	.	-	.	ID=Mmel_00005741-RA:exon:13557;Parent=Mmel_00005741-RA;
Scv2yLs_12623	maker	exon	1085229	1085358	.	-	.	ID=Mmel_00005741-RA:exon:13556;Parent=Mmel_00005741-RA;
Scv2yLs_12623	maker	exon	1084388	1084478	.	-	.	ID=Mmel_00005741-RA:exon:13555;Parent=Mmel_00005741-RA;
Scv2yLs_12623	maker	exon	1083024	1083174	.	-	.	ID=Mmel_00005741-RA:exon:13554;Parent=Mmel_00005741-RA;
Scv2yLs_12623	maker	exon	1081472	1081680	.	-	.	ID=Mmel_00005741-RA:exon:13553;Parent=Mmel_00005741-RA;
Scv2yLs_12623	maker	exon	1080911	1080989	.	-	.	ID=Mmel_00005741-RA:exon:13552;Parent=Mmel_00005741-RA;
Scv2yLs_12623	maker	exon	1079026	1079186	.	-	.	ID=Mmel_00005741-RA:exon:13551;Parent=Mmel_00005741-RA;
Scv2yLs_12623	maker	exon	1075154	1075192	.	-	.	ID=Mmel_00005741-RA:exon:13550;Parent=Mmel_00005741-RA;
Scv2yLs_12623	maker	exon	1071850	1071953	.	-	.	ID=Mmel_00005741-RA:exon:13549;Parent=Mmel_00005741-RA;
Scv2yLs_12623	maker	exon	1070478	1070623	.	-	.	ID=Mmel_00005741-RA:exon:13548;Parent=Mmel_00005741-RA;
Scv2yLs_12623	maker	CDS	1135787	1135803	.	-	0	ID=Mmel_00005741-RA:cds;Parent=Mmel_00005741-RA;
Scv2yLs_12623	maker	CDS	1133843	1133981	.	-	1	ID=Mmel_00005741-RA:cds;Parent=Mmel_00005741-RA;
Scv2yLs_12623	maker	CDS	1127680	1127749	.	-	0	ID=Mmel_00005741-RA:cds;Parent=Mmel_00005741-RA;
Scv2yLs_12623	maker	CDS	1122473	1122546	.	-	2	ID=Mmel_00005741-RA:cds;Parent=Mmel_00005741-RA;
Scv2yLs_12623	maker	CDS	1120325	1120454	.	-	0	ID=Mmel_00005741-RA:cds;Parent=Mmel_00005741-RA;
Scv2yLs_12623	maker	CDS	1119221	1119326	.	-	2	ID=Mmel_00005741-RA:cds;Parent=Mmel_00005741-RA;
Scv2yLs_12623	maker	CDS	1117320	1117375	.	-	1	ID=Mmel_00005741-RA:cds;Parent=Mmel_00005741-RA;
Scv2yLs_12623	maker	CDS	1115021	1115103	.	-	2	ID=Mmel_00005741-RA:cds;Parent=Mmel_00005741-RA;
Scv2yLs_12623	maker	CDS	1109196	1109276	.	-	0	ID=Mmel_00005741-RA:cds;Parent=Mmel_00005741-RA;
Scv2yLs_12623	maker	CDS	1106411	1106591	.	-	0	ID=Mmel_00005741-RA:cds;Parent=Mmel_00005741-RA;
Scv2yLs_12623	maker	CDS	1105271	1105371	.	-	2	ID=Mmel_00005741-RA:cds;Parent=Mmel_00005741-RA;
Scv2yLs_12623	maker	CDS	1101179	1101204	.	-	0	ID=Mmel_00005741-RA:cds;Parent=Mmel_00005741-RA;
Scv2yLs_12623	maker	CDS	1098369	1098526	.	-	1	ID=Mmel_00005741-RA:cds;Parent=Mmel_00005741-RA;
Scv2yLs_12623	maker	CDS	1097726	1097817	.	-	2	ID=Mmel_00005741-RA:cds;Parent=Mmel_00005741-RA;
Scv2yLs_12623	maker	CDS	1097193	1097265	.	-	0	ID=Mmel_00005741-RA:cds;Parent=Mmel_00005741-RA;
Scv2yLs_12623	maker	CDS	1096212	1096339	.	-	2	ID=Mmel_00005741-RA:cds;Parent=Mmel_00005741-RA;
Scv2yLs_12623	maker	CDS	1095071	1095166	.	-	0	ID=Mmel_00005741-RA:cds;Parent=Mmel_00005741-RA;
Scv2yLs_12623	maker	CDS	1093447	1093620	.	-	0	ID=Mmel_00005741-RA:cds;Parent=Mmel_00005741-RA;
Scv2yLs_12623	maker	CDS	1086272	1086349	.	-	0	ID=Mmel_00005741-RA:cds;Parent=Mmel_00005741-RA;
Scv2yLs_12623	maker	CDS	1085229	1085358	.	-	0	ID=Mmel_00005741-RA:cds;Parent=Mmel_00005741-RA;
Scv2yLs_12623	maker	CDS	1084388	1084478	.	-	2	ID=Mmel_00005741-RA:cds;Parent=Mmel_00005741-RA;
Scv2yLs_12623	maker	CDS	1083024	1083174	.	-	1	ID=Mmel_00005741-RA:cds;Parent=Mmel_00005741-RA;
Scv2yLs_12623	maker	CDS	1081472	1081680	.	-	0	ID=Mmel_00005741-RA:cds;Parent=Mmel_00005741-RA;
Scv2yLs_12623	maker	CDS	1080911	1080989	.	-	1	ID=Mmel_00005741-RA:cds;Parent=Mmel_00005741-RA;
Scv2yLs_12623	maker	CDS	1079026	1079186	.	-	0	ID=Mmel_00005741-RA:cds;Parent=Mmel_00005741-RA;
Scv2yLs_12623	maker	CDS	1075154	1075192	.	-	1	ID=Mmel_00005741-RA:cds;Parent=Mmel_00005741-RA;
Scv2yLs_12623	maker	CDS	1071850	1071953	.	-	1	ID=Mmel_00005741-RA:cds;Parent=Mmel_00005741-RA;
Scv2yLs_12623	maker	CDS	1070478	1070623	.	-	2	ID=Mmel_00005741-RA:cds;Parent=Mmel_00005741-RA;
Scv2yLs_12623	maker	gene	1064259	1066199	.	-	.	ID=Mmel_00005740;Name=Mmel_00005740;Alias=maker-Scv2yLs_12623-augustus-gene-11.2;Note=Similar to MYO6: Unconventional myosin-VI (Gallus gallus OX%3D9031);Dbxref=InterPro:IPR032412,PFAM:PF16521;
Scv2yLs_12623	maker	mRNA	1064259	1066199	.	-	.	ID=Mmel_00005740-RA;Parent=Mmel_00005740;Name=Mmel_00005740-RA;Alias=maker-Scv2yLs_12623-augustus-gene-11.2-mRNA-1;_AED=0.47;_QI=0|0|0|1|1|1|2|0|144;_eAED=0.47;Note=Similar to MYO6: Unconventional myosin-VI (Gallus gallus OX%3D9031);Dbxref=InterPro:IPR032412,PFAM:PF16521;
Scv2yLs_12623	maker	exon	1065965	1066199	.	-	.	ID=Mmel_00005740-RA:exon:13577;Parent=Mmel_00005740-RA;
Scv2yLs_12623	maker	exon	1064259	1064458	.	-	.	ID=Mmel_00005740-RA:exon:13576;Parent=Mmel_00005740-RA;
Scv2yLs_12623	maker	CDS	1065965	1066199	.	-	0	ID=Mmel_00005740-RA:cds;Parent=Mmel_00005740-RA;
Scv2yLs_12623	maker	CDS	1064259	1064458	.	-	2	ID=Mmel_00005740-RA:cds;Parent=Mmel_00005740-RA;
Scv2yLs_12623	maker	gene	1177069	1208087	.	-	.	ID=Mmel_00005743;Name=Mmel_00005743;Alias=maker-Scv2yLs_12623-augustus-gene-12.8;Note=Similar to SENP6: Sentrin-specific protease 6 (Homo sapiens OX%3D9606);Dbxref=InterPro:IPR003653,PFAM:PF02902;Ontology_term=GO:0006508,GO:0008234;
Scv2yLs_12623	maker	mRNA	1177069	1208087	.	-	.	ID=Mmel_00005743-RA;Parent=Mmel_00005743;Name=Mmel_00005743-RA;Alias=maker-Scv2yLs_12623-augustus-gene-12.8-mRNA-1;_AED=0.23;_QI=0|0.41|0.33|0.83|0.76|0.77|18|382|868;_eAED=0.23;Note=Similar to SENP6: Sentrin-specific protease 6 (Homo sapiens OX%3D9606);Dbxref=InterPro:IPR003653,PFAM:PF02902;Ontology_term=GO:0006508,GO:0008234;
Scv2yLs_12623	maker	exon	1177069	1177651	.	-	.	ID=Mmel_00005743-RA:exon:13595;Parent=Mmel_00005743-RA;
Scv2yLs_12623	maker	exon	1179845	1179995	.	-	.	ID=Mmel_00005743-RA:exon:13594;Parent=Mmel_00005743-RA;
Scv2yLs_12623	maker	exon	1180222	1180290	.	-	.	ID=Mmel_00005743-RA:exon:13593;Parent=Mmel_00005743-RA;
Scv2yLs_12623	maker	exon	1182495	1182583	.	-	.	ID=Mmel_00005743-RA:exon:13592;Parent=Mmel_00005743-RA;
Scv2yLs_12623	maker	exon	1184684	1184787	.	-	.	ID=Mmel_00005743-RA:exon:13591;Parent=Mmel_00005743-RA;
Scv2yLs_12623	maker	exon	1187765	1188198	.	-	.	ID=Mmel_00005743-RA:exon:13590;Parent=Mmel_00005743-RA;
Scv2yLs_12623	maker	exon	1191233	1191325	.	-	.	ID=Mmel_00005743-RA:exon:13589;Parent=Mmel_00005743-RA;
Scv2yLs_12623	maker	exon	1191556	1191678	.	-	.	ID=Mmel_00005743-RA:exon:13588;Parent=Mmel_00005743-RA;
Scv2yLs_12623	maker	exon	1192532	1192648	.	-	.	ID=Mmel_00005743-RA:exon:13587;Parent=Mmel_00005743-RA;
Scv2yLs_12623	maker	exon	1192734	1192840	.	-	.	ID=Mmel_00005743-RA:exon:13586;Parent=Mmel_00005743-RA;
Scv2yLs_12623	maker	exon	1193432	1193658	.	-	.	ID=Mmel_00005743-RA:exon:13585;Parent=Mmel_00005743-RA;
Scv2yLs_12623	maker	exon	1195506	1195685	.	-	.	ID=Mmel_00005743-RA:exon:13584;Parent=Mmel_00005743-RA;
Scv2yLs_12623	maker	exon	1197244	1197286	.	-	.	ID=Mmel_00005743-RA:exon:13583;Parent=Mmel_00005743-RA;
Scv2yLs_12623	maker	exon	1198161	1198331	.	-	.	ID=Mmel_00005743-RA:exon:13582;Parent=Mmel_00005743-RA;
Scv2yLs_12623	maker	exon	1200832	1201064	.	-	.	ID=Mmel_00005743-RA:exon:13581;Parent=Mmel_00005743-RA;
Scv2yLs_12623	maker	exon	1204632	1204775	.	-	.	ID=Mmel_00005743-RA:exon:13580;Parent=Mmel_00005743-RA;
Scv2yLs_12623	maker	exon	1206064	1206163	.	-	.	ID=Mmel_00005743-RA:exon:13579;Parent=Mmel_00005743-RA;
Scv2yLs_12623	maker	exon	1208067	1208087	.	-	.	ID=Mmel_00005743-RA:exon:13578;Parent=Mmel_00005743-RA;
Scv2yLs_12623	maker	CDS	1208067	1208087	.	-	0	ID=Mmel_00005743-RA:cds;Parent=Mmel_00005743-RA;
Scv2yLs_12623	maker	CDS	1206064	1206163	.	-	0	ID=Mmel_00005743-RA:cds;Parent=Mmel_00005743-RA;
Scv2yLs_12623	maker	CDS	1204632	1204775	.	-	2	ID=Mmel_00005743-RA:cds;Parent=Mmel_00005743-RA;
Scv2yLs_12623	maker	CDS	1200832	1201064	.	-	2	ID=Mmel_00005743-RA:cds;Parent=Mmel_00005743-RA;
Scv2yLs_12623	maker	CDS	1198161	1198331	.	-	0	ID=Mmel_00005743-RA:cds;Parent=Mmel_00005743-RA;
Scv2yLs_12623	maker	CDS	1197244	1197286	.	-	0	ID=Mmel_00005743-RA:cds;Parent=Mmel_00005743-RA;
Scv2yLs_12623	maker	CDS	1195506	1195685	.	-	2	ID=Mmel_00005743-RA:cds;Parent=Mmel_00005743-RA;
Scv2yLs_12623	maker	CDS	1193432	1193658	.	-	2	ID=Mmel_00005743-RA:cds;Parent=Mmel_00005743-RA;
Scv2yLs_12623	maker	CDS	1192734	1192840	.	-	0	ID=Mmel_00005743-RA:cds;Parent=Mmel_00005743-RA;
Scv2yLs_12623	maker	CDS	1192532	1192648	.	-	1	ID=Mmel_00005743-RA:cds;Parent=Mmel_00005743-RA;
Scv2yLs_12623	maker	CDS	1191556	1191678	.	-	1	ID=Mmel_00005743-RA:cds;Parent=Mmel_00005743-RA;
Scv2yLs_12623	maker	CDS	1191233	1191325	.	-	1	ID=Mmel_00005743-RA:cds;Parent=Mmel_00005743-RA;
Scv2yLs_12623	maker	CDS	1187765	1188198	.	-	1	ID=Mmel_00005743-RA:cds;Parent=Mmel_00005743-RA;
Scv2yLs_12623	maker	CDS	1184684	1184787	.	-	2	ID=Mmel_00005743-RA:cds;Parent=Mmel_00005743-RA;
Scv2yLs_12623	maker	CDS	1182495	1182583	.	-	0	ID=Mmel_00005743-RA:cds;Parent=Mmel_00005743-RA;
Scv2yLs_12623	maker	CDS	1180222	1180290	.	-	1	ID=Mmel_00005743-RA:cds;Parent=Mmel_00005743-RA;
Scv2yLs_12623	maker	CDS	1179845	1179995	.	-	1	ID=Mmel_00005743-RA:cds;Parent=Mmel_00005743-RA;
Scv2yLs_12623	maker	CDS	1177451	1177651	.	-	0	ID=Mmel_00005743-RA:cds;Parent=Mmel_00005743-RA;
Scv2yLs_12623	maker	three_prime_UTR	1177069	1177450	.	-	.	ID=Mmel_00005743-RA:three_prime_utr;Parent=Mmel_00005743-RA;
Scv2yLs_12623	maker	gene	1164043	1175732	.	-	.	ID=Mmel_00005742;Name=Mmel_00005742;Alias=maker-Scv2yLs_12623-snap-gene-12.7;Note=Protein of unknown function;
Scv2yLs_12623	maker	mRNA	1164043	1175732	.	-	.	ID=Mmel_00005742-RA;Parent=Mmel_00005742;Name=Mmel_00005742-RA;Alias=maker-Scv2yLs_12623-snap-gene-12.7-mRNA-1;_AED=0.97;_QI=0|0|0|0|0|0.1|10|0|483;_eAED=1.00;Note=Protein of unknown function;
Scv2yLs_12623	maker	exon	1175668	1175732	.	-	.	ID=Mmel_00005742-RA:exon:13605;Parent=Mmel_00005742-RA;
Scv2yLs_12623	maker	exon	1173602	1173689	.	-	.	ID=Mmel_00005742-RA:exon:13604;Parent=Mmel_00005742-RA;
Scv2yLs_12623	maker	exon	1173422	1173471	.	-	.	ID=Mmel_00005742-RA:exon:13603;Parent=Mmel_00005742-RA;
Scv2yLs_12623	maker	exon	1172791	1172893	.	-	.	ID=Mmel_00005742-RA:exon:13602;Parent=Mmel_00005742-RA;
Scv2yLs_12623	maker	exon	1167988	1168062	.	-	.	ID=Mmel_00005742-RA:exon:13601;Parent=Mmel_00005742-RA;
Scv2yLs_12623	maker	exon	1165979	1166198	.	-	.	ID=Mmel_00005742-RA:exon:13600;Parent=Mmel_00005742-RA;
Scv2yLs_12623	maker	exon	1165738	1165946	.	-	.	ID=Mmel_00005742-RA:exon:13599;Parent=Mmel_00005742-RA;
Scv2yLs_12623	maker	exon	1165447	1165515	.	-	.	ID=Mmel_00005742-RA:exon:13598;Parent=Mmel_00005742-RA;
Scv2yLs_12623	maker	exon	1165211	1165246	.	-	.	ID=Mmel_00005742-RA:exon:13597;Parent=Mmel_00005742-RA;
Scv2yLs_12623	maker	exon	1164043	1164579	.	-	.	ID=Mmel_00005742-RA:exon:13596;Parent=Mmel_00005742-RA;
Scv2yLs_12623	maker	CDS	1175668	1175732	.	-	0	ID=Mmel_00005742-RA:cds;Parent=Mmel_00005742-RA;
Scv2yLs_12623	maker	CDS	1173602	1173689	.	-	1	ID=Mmel_00005742-RA:cds;Parent=Mmel_00005742-RA;
Scv2yLs_12623	maker	CDS	1173422	1173471	.	-	0	ID=Mmel_00005742-RA:cds;Parent=Mmel_00005742-RA;
Scv2yLs_12623	maker	CDS	1172791	1172893	.	-	1	ID=Mmel_00005742-RA:cds;Parent=Mmel_00005742-RA;
Scv2yLs_12623	maker	CDS	1167988	1168062	.	-	0	ID=Mmel_00005742-RA:cds;Parent=Mmel_00005742-RA;
Scv2yLs_12623	maker	CDS	1165979	1166198	.	-	0	ID=Mmel_00005742-RA:cds;Parent=Mmel_00005742-RA;
Scv2yLs_12623	maker	CDS	1165738	1165946	.	-	2	ID=Mmel_00005742-RA:cds;Parent=Mmel_00005742-RA;
Scv2yLs_12623	maker	CDS	1165447	1165515	.	-	0	ID=Mmel_00005742-RA:cds;Parent=Mmel_00005742-RA;
Scv2yLs_12623	maker	CDS	1165211	1165246	.	-	0	ID=Mmel_00005742-RA:cds;Parent=Mmel_00005742-RA;
Scv2yLs_12623	maker	CDS	1164043	1164579	.	-	0	ID=Mmel_00005742-RA:cds;Parent=Mmel_00005742-RA;
Scv2yLs_12623	maker	gene	1360946	1366899	.	+	.	ID=Mmel_00005746;Name=Mmel_00005746;Alias=snap_masked-Scv2yLs_12623-processed-gene-13.8;Note=Similar to FILIP1: Filamin-A-interacting protein 1 (Homo sapiens OX%3D9606);Dbxref=InterPro:IPR019131,PFAM:PF09727;
Scv2yLs_12623	maker	mRNA	1360946	1366899	.	+	.	ID=Mmel_00005746-RA;Parent=Mmel_00005746;Name=Mmel_00005746-RA;Alias=snap_masked-Scv2yLs_12623-processed-gene-13.8-mRNA-1;_AED=0.11;_QI=0|0|0|0.33|1|1|3|0|992;_eAED=0.11;Note=Similar to FILIP1: Filamin-A-interacting protein 1 (Homo sapiens OX%3D9606);Dbxref=InterPro:IPR019131,PFAM:PF09727;
Scv2yLs_12623	maker	exon	1360946	1360951	.	+	.	ID=Mmel_00005746-RA:exon:13606;Parent=Mmel_00005746-RA;
Scv2yLs_12623	maker	exon	1362483	1362592	.	+	.	ID=Mmel_00005746-RA:exon:13607;Parent=Mmel_00005746-RA;
Scv2yLs_12623	maker	exon	1364037	1366899	.	+	.	ID=Mmel_00005746-RA:exon:13608;Parent=Mmel_00005746-RA;
Scv2yLs_12623	maker	CDS	1360946	1360951	.	+	0	ID=Mmel_00005746-RA:cds;Parent=Mmel_00005746-RA;
Scv2yLs_12623	maker	CDS	1362483	1362592	.	+	0	ID=Mmel_00005746-RA:cds;Parent=Mmel_00005746-RA;
Scv2yLs_12623	maker	CDS	1364037	1366899	.	+	1	ID=Mmel_00005746-RA:cds;Parent=Mmel_00005746-RA;
Scv2yLs_12623	maker	gene	1321851	1322377	.	+	.	ID=Mmel_00005744;Name=Mmel_00005744;Alias=maker-Scv2yLs_12623-snap-gene-13.1;Note=Similar to FILIP1: Filamin-A-interacting protein 1 (Homo sapiens OX%3D9606);
Scv2yLs_12623	maker	mRNA	1321851	1322377	.	+	.	ID=Mmel_00005744-RA;Parent=Mmel_00005744;Name=Mmel_00005744-RA;Alias=maker-Scv2yLs_12623-snap-gene-13.1-mRNA-1;_AED=0.87;_QI=0|0|0|0|1|0.5|2|0|115;_eAED=0.87;Note=Similar to FILIP1: Filamin-A-interacting protein 1 (Homo sapiens OX%3D9606);
Scv2yLs_12623	maker	exon	1321851	1322129	.	+	.	ID=Mmel_00005744-RA:exon:13609;Parent=Mmel_00005744-RA;
Scv2yLs_12623	maker	exon	1322312	1322377	.	+	.	ID=Mmel_00005744-RA:exon:13610;Parent=Mmel_00005744-RA;
Scv2yLs_12623	maker	CDS	1321851	1322129	.	+	0	ID=Mmel_00005744-RA:cds;Parent=Mmel_00005744-RA;
Scv2yLs_12623	maker	CDS	1322312	1322377	.	+	0	ID=Mmel_00005744-RA:cds;Parent=Mmel_00005744-RA;
Scv2yLs_12623	maker	gene	1338152	1345007	.	+	.	ID=Mmel_00005745;Name=Mmel_00005745;Alias=maker-Scv2yLs_12623-augustus-gene-13.0;Note=Similar to FILIP1: Filamin-A-interacting protein 1 (Homo sapiens OX%3D9606);Dbxref=InterPro:IPR019131,PFAM:PF09727;
Scv2yLs_12623	maker	mRNA	1338152	1345007	.	+	.	ID=Mmel_00005745-RA;Parent=Mmel_00005745;Name=Mmel_00005745-RA;Alias=maker-Scv2yLs_12623-augustus-gene-13.0-mRNA-1;_AED=0.89;_QI=0|0|0|0|1|1|4|0|153;_eAED=0.89;Note=Similar to FILIP1: Filamin-A-interacting protein 1 (Homo sapiens OX%3D9606);Dbxref=InterPro:IPR019131,PFAM:PF09727;
Scv2yLs_12623	maker	exon	1338152	1338172	.	+	.	ID=Mmel_00005745-RA:exon:13611;Parent=Mmel_00005745-RA;
Scv2yLs_12623	maker	exon	1339269	1339442	.	+	.	ID=Mmel_00005745-RA:exon:13612;Parent=Mmel_00005745-RA;
Scv2yLs_12623	maker	exon	1341455	1341633	.	+	.	ID=Mmel_00005745-RA:exon:13613;Parent=Mmel_00005745-RA;
Scv2yLs_12623	maker	exon	1344920	1345007	.	+	.	ID=Mmel_00005745-RA:exon:13614;Parent=Mmel_00005745-RA;
Scv2yLs_12623	maker	CDS	1338152	1338172	.	+	0	ID=Mmel_00005745-RA:cds;Parent=Mmel_00005745-RA;
Scv2yLs_12623	maker	CDS	1339269	1339442	.	+	0	ID=Mmel_00005745-RA:cds;Parent=Mmel_00005745-RA;
Scv2yLs_12623	maker	CDS	1341455	1341633	.	+	0	ID=Mmel_00005745-RA:cds;Parent=Mmel_00005745-RA;
Scv2yLs_12623	maker	CDS	1344920	1345007	.	+	1	ID=Mmel_00005745-RA:cds;Parent=Mmel_00005745-RA;
Scv2yLs_12623	maker	gene	1402369	1406151	.	+	.	ID=Mmel_00005748;Name=Mmel_00005748;Alias=maker-Scv2yLs_12623-augustus-gene-14.10;Note=Similar to Cox7a2: Cytochrome c oxidase subunit 7A2%2C mitochondrial (Mus musculus OX%3D10090);Dbxref=PFAM:PF02238;
Scv2yLs_12623	maker	mRNA	1402369	1406151	.	+	.	ID=Mmel_00005748-RA;Parent=Mmel_00005748;Name=Mmel_00005748-RA;Alias=maker-Scv2yLs_12623-augustus-gene-14.10-mRNA-1;_AED=0.28;_QI=40|1|1|1|1|1|4|153|82;_eAED=0.28;Note=Similar to Cox7a2: Cytochrome c oxidase subunit 7A2%2C mitochondrial (Mus musculus OX%3D10090);Dbxref=PFAM:PF02238;
Scv2yLs_12623	maker	exon	1402369	1402426	.	+	.	ID=Mmel_00005748-RA:exon:13615;Parent=Mmel_00005748-RA;
Scv2yLs_12623	maker	exon	1403484	1403570	.	+	.	ID=Mmel_00005748-RA:exon:13616;Parent=Mmel_00005748-RA;
Scv2yLs_12623	maker	exon	1405009	1405093	.	+	.	ID=Mmel_00005748-RA:exon:13617;Parent=Mmel_00005748-RA;
Scv2yLs_12623	maker	exon	1405940	1406151	.	+	.	ID=Mmel_00005748-RA:exon:13618;Parent=Mmel_00005748-RA;
Scv2yLs_12623	maker	five_prime_UTR	1402369	1402408	.	+	.	ID=Mmel_00005748-RA:five_prime_utr;Parent=Mmel_00005748-RA;
Scv2yLs_12623	maker	CDS	1402409	1402426	.	+	0	ID=Mmel_00005748-RA:cds;Parent=Mmel_00005748-RA;
Scv2yLs_12623	maker	CDS	1403484	1403570	.	+	0	ID=Mmel_00005748-RA:cds;Parent=Mmel_00005748-RA;
Scv2yLs_12623	maker	CDS	1405009	1405093	.	+	0	ID=Mmel_00005748-RA:cds;Parent=Mmel_00005748-RA;
Scv2yLs_12623	maker	CDS	1405940	1405998	.	+	2	ID=Mmel_00005748-RA:cds;Parent=Mmel_00005748-RA;
Scv2yLs_12623	maker	three_prime_UTR	1405999	1406151	.	+	.	ID=Mmel_00005748-RA:three_prime_utr;Parent=Mmel_00005748-RA;
Scv2yLs_12623	maker	gene	1386318	1396753	.	+	.	ID=Mmel_00005747;Name=Mmel_00005747;Alias=maker-Scv2yLs_12623-augustus-gene-14.9;Note=Similar to TMEM30A: Cell cycle control protein 50A (Gallus gallus OX%3D9031);Dbxref=InterPro:IPR005045,PFAM:PF03381;Ontology_term=GO:0016020;
Scv2yLs_12623	maker	mRNA	1386318	1396753	.	+	.	ID=Mmel_00005747-RA;Parent=Mmel_00005747;Name=Mmel_00005747-RA;Alias=maker-Scv2yLs_12623-augustus-gene-14.9-mRNA-1;_AED=0.40;_QI=0|0.2|0.16|1|1|0.83|6|0|304;_eAED=0.40;Note=Similar to TMEM30A: Cell cycle control protein 50A (Gallus gallus OX%3D9031);Dbxref=InterPro:IPR005045,PFAM:PF03381;Ontology_term=GO:0016020;
Scv2yLs_12623	maker	exon	1386318	1386482	.	+	.	ID=Mmel_00005747-RA:exon:13619;Parent=Mmel_00005747-RA;
Scv2yLs_12623	maker	exon	1391695	1391811	.	+	.	ID=Mmel_00005747-RA:exon:13620;Parent=Mmel_00005747-RA;
Scv2yLs_12623	maker	exon	1392793	1392880	.	+	.	ID=Mmel_00005747-RA:exon:13621;Parent=Mmel_00005747-RA;
Scv2yLs_12623	maker	exon	1393350	1393493	.	+	.	ID=Mmel_00005747-RA:exon:13622;Parent=Mmel_00005747-RA;
Scv2yLs_12623	maker	exon	1395454	1395660	.	+	.	ID=Mmel_00005747-RA:exon:13623;Parent=Mmel_00005747-RA;
Scv2yLs_12623	maker	exon	1396560	1396753	.	+	.	ID=Mmel_00005747-RA:exon:13624;Parent=Mmel_00005747-RA;
Scv2yLs_12623	maker	CDS	1386318	1386482	.	+	0	ID=Mmel_00005747-RA:cds;Parent=Mmel_00005747-RA;
Scv2yLs_12623	maker	CDS	1391695	1391811	.	+	0	ID=Mmel_00005747-RA:cds;Parent=Mmel_00005747-RA;
Scv2yLs_12623	maker	CDS	1392793	1392880	.	+	0	ID=Mmel_00005747-RA:cds;Parent=Mmel_00005747-RA;
Scv2yLs_12623	maker	CDS	1393350	1393493	.	+	2	ID=Mmel_00005747-RA:cds;Parent=Mmel_00005747-RA;
Scv2yLs_12623	maker	CDS	1395454	1395660	.	+	2	ID=Mmel_00005747-RA:cds;Parent=Mmel_00005747-RA;
Scv2yLs_12623	maker	CDS	1396560	1396753	.	+	2	ID=Mmel_00005747-RA:cds;Parent=Mmel_00005747-RA;
Scv2yLs_12623	maker	gene	1430718	1441703	.	+	.	ID=Mmel_00005751;Name=Mmel_00005751;Alias=maker-Scv2yLs_12623-snap-gene-15.4;Note=Similar to COL12A1: Collagen alpha-1(XII) chain (Gallus gallus OX%3D9031);Dbxref=InterPro:IPR002035,InterPro:IPR003961,PFAM:PF00041,PFAM:PF00092;Ontology_term=GO:0005515;
Scv2yLs_12623	maker	mRNA	1430718	1441703	.	+	.	ID=Mmel_00005751-RA;Parent=Mmel_00005751;Name=Mmel_00005751-RA;Alias=maker-Scv2yLs_12623-snap-gene-15.4-mRNA-1;_AED=0.09;_QI=53|0.2|0.09|0.90|1|1|11|0|860;_eAED=0.11;Note=Similar to COL12A1: Collagen alpha-1(XII) chain (Gallus gallus OX%3D9031);Dbxref=InterPro:IPR002035,InterPro:IPR003961,PFAM:PF00041,PFAM:PF00092;Ontology_term=GO:0005515;
Scv2yLs_12623	maker	exon	1430718	1430834	.	+	.	ID=Mmel_00005751-RA:exon:13625;Parent=Mmel_00005751-RA;
Scv2yLs_12623	maker	exon	1431494	1431637	.	+	.	ID=Mmel_00005751-RA:exon:13626;Parent=Mmel_00005751-RA;
Scv2yLs_12623	maker	exon	1432519	1432575	.	+	.	ID=Mmel_00005751-RA:exon:13627;Parent=Mmel_00005751-RA;
Scv2yLs_12623	maker	exon	1433251	1433514	.	+	.	ID=Mmel_00005751-RA:exon:13628;Parent=Mmel_00005751-RA;
Scv2yLs_12623	maker	exon	1433628	1433792	.	+	.	ID=Mmel_00005751-RA:exon:13629;Parent=Mmel_00005751-RA;
Scv2yLs_12623	maker	exon	1434239	1434412	.	+	.	ID=Mmel_00005751-RA:exon:13630;Parent=Mmel_00005751-RA;
Scv2yLs_12623	maker	exon	1435230	1435520	.	+	.	ID=Mmel_00005751-RA:exon:13631;Parent=Mmel_00005751-RA;
Scv2yLs_12623	maker	exon	1435744	1436346	.	+	.	ID=Mmel_00005751-RA:exon:13632;Parent=Mmel_00005751-RA;
Scv2yLs_12623	maker	exon	1437735	1438007	.	+	.	ID=Mmel_00005751-RA:exon:13633;Parent=Mmel_00005751-RA;
Scv2yLs_12623	maker	exon	1440246	1440518	.	+	.	ID=Mmel_00005751-RA:exon:13634;Parent=Mmel_00005751-RA;
Scv2yLs_12623	maker	exon	1441432	1441703	.	+	.	ID=Mmel_00005751-RA:exon:13635;Parent=Mmel_00005751-RA;
Scv2yLs_12623	maker	five_prime_UTR	1430718	1430770	.	+	.	ID=Mmel_00005751-RA:five_prime_utr;Parent=Mmel_00005751-RA;
Scv2yLs_12623	maker	CDS	1430771	1430834	.	+	0	ID=Mmel_00005751-RA:cds;Parent=Mmel_00005751-RA;
Scv2yLs_12623	maker	CDS	1431494	1431637	.	+	2	ID=Mmel_00005751-RA:cds;Parent=Mmel_00005751-RA;
Scv2yLs_12623	maker	CDS	1432519	1432575	.	+	2	ID=Mmel_00005751-RA:cds;Parent=Mmel_00005751-RA;
Scv2yLs_12623	maker	CDS	1433251	1433514	.	+	2	ID=Mmel_00005751-RA:cds;Parent=Mmel_00005751-RA;
Scv2yLs_12623	maker	CDS	1433628	1433792	.	+	2	ID=Mmel_00005751-RA:cds;Parent=Mmel_00005751-RA;
Scv2yLs_12623	maker	CDS	1434239	1434412	.	+	2	ID=Mmel_00005751-RA:cds;Parent=Mmel_00005751-RA;
Scv2yLs_12623	maker	CDS	1435230	1435520	.	+	2	ID=Mmel_00005751-RA:cds;Parent=Mmel_00005751-RA;
Scv2yLs_12623	maker	CDS	1435744	1436346	.	+	2	ID=Mmel_00005751-RA:cds;Parent=Mmel_00005751-RA;
Scv2yLs_12623	maker	CDS	1437735	1438007	.	+	2	ID=Mmel_00005751-RA:cds;Parent=Mmel_00005751-RA;
Scv2yLs_12623	maker	CDS	1440246	1440518	.	+	2	ID=Mmel_00005751-RA:cds;Parent=Mmel_00005751-RA;
Scv2yLs_12623	maker	CDS	1441432	1441703	.	+	2	ID=Mmel_00005751-RA:cds;Parent=Mmel_00005751-RA;
Scv2yLs_12623	maker	gene	1452953	1498898	.	+	.	ID=Mmel_00005752;Name=Mmel_00005752;Alias=maker-Scv2yLs_12623-snap-gene-15.5;Note=Similar to COL12A1: Collagen alpha-1(XII) chain (Gallus gallus OX%3D9031);Dbxref=InterPro:IPR002035,InterPro:IPR003961,PFAM:PF00041,PFAM:PF00092;Ontology_term=GO:0005515;
Scv2yLs_12623	maker	mRNA	1452953	1498898	.	+	.	ID=Mmel_00005752-RA;Parent=Mmel_00005752;Name=Mmel_00005752-RA;Alias=maker-Scv2yLs_12623-snap-gene-15.5-mRNA-1;_AED=0.12;_QI=0|0.07|0.05|1|0.89|0.92|40|0|1827;_eAED=0.12;Note=Similar to COL12A1: Collagen alpha-1(XII) chain (Gallus gallus OX%3D9031);Dbxref=InterPro:IPR002035,InterPro:IPR003961,PFAM:PF00041,PFAM:PF00092;Ontology_term=GO:0005515;
Scv2yLs_12623	maker	exon	1452953	1453229	.	+	.	ID=Mmel_00005752-RA:exon:13636;Parent=Mmel_00005752-RA;
Scv2yLs_12623	maker	exon	1455101	1455367	.	+	.	ID=Mmel_00005752-RA:exon:13637;Parent=Mmel_00005752-RA;
Scv2yLs_12623	maker	exon	1457310	1457502	.	+	.	ID=Mmel_00005752-RA:exon:13638;Parent=Mmel_00005752-RA;
Scv2yLs_12623	maker	exon	1459097	1459218	.	+	.	ID=Mmel_00005752-RA:exon:13639;Parent=Mmel_00005752-RA;
Scv2yLs_12623	maker	exon	1461810	1461959	.	+	.	ID=Mmel_00005752-RA:exon:13640;Parent=Mmel_00005752-RA;
Scv2yLs_12623	maker	exon	1462046	1462165	.	+	.	ID=Mmel_00005752-RA:exon:13641;Parent=Mmel_00005752-RA;
Scv2yLs_12623	maker	exon	1462686	1462850	.	+	.	ID=Mmel_00005752-RA:exon:13642;Parent=Mmel_00005752-RA;
Scv2yLs_12623	maker	exon	1463039	1463185	.	+	.	ID=Mmel_00005752-RA:exon:13643;Parent=Mmel_00005752-RA;
Scv2yLs_12623	maker	exon	1463800	1463939	.	+	.	ID=Mmel_00005752-RA:exon:13644;Parent=Mmel_00005752-RA;
Scv2yLs_12623	maker	exon	1465109	1465238	.	+	.	ID=Mmel_00005752-RA:exon:13645;Parent=Mmel_00005752-RA;
Scv2yLs_12623	maker	exon	1466262	1466407	.	+	.	ID=Mmel_00005752-RA:exon:13646;Parent=Mmel_00005752-RA;
Scv2yLs_12623	maker	exon	1466674	1466803	.	+	.	ID=Mmel_00005752-RA:exon:13647;Parent=Mmel_00005752-RA;
Scv2yLs_12623	maker	exon	1467596	1467735	.	+	.	ID=Mmel_00005752-RA:exon:13648;Parent=Mmel_00005752-RA;
Scv2yLs_12623	maker	exon	1468487	1468616	.	+	.	ID=Mmel_00005752-RA:exon:13649;Parent=Mmel_00005752-RA;
Scv2yLs_12623	maker	exon	1470000	1470139	.	+	.	ID=Mmel_00005752-RA:exon:13650;Parent=Mmel_00005752-RA;
Scv2yLs_12623	maker	exon	1470394	1470526	.	+	.	ID=Mmel_00005752-RA:exon:13651;Parent=Mmel_00005752-RA;
Scv2yLs_12623	maker	exon	1470628	1470654	.	+	.	ID=Mmel_00005752-RA:exon:13652;Parent=Mmel_00005752-RA;
Scv2yLs_12623	maker	exon	1470960	1471102	.	+	.	ID=Mmel_00005752-RA:exon:13653;Parent=Mmel_00005752-RA;
Scv2yLs_12623	maker	exon	1473252	1473381	.	+	.	ID=Mmel_00005752-RA:exon:13654;Parent=Mmel_00005752-RA;
Scv2yLs_12623	maker	exon	1474213	1474352	.	+	.	ID=Mmel_00005752-RA:exon:13655;Parent=Mmel_00005752-RA;
Scv2yLs_12623	maker	exon	1475428	1475557	.	+	.	ID=Mmel_00005752-RA:exon:13656;Parent=Mmel_00005752-RA;
Scv2yLs_12623	maker	exon	1476198	1476340	.	+	.	ID=Mmel_00005752-RA:exon:13657;Parent=Mmel_00005752-RA;
Scv2yLs_12623	maker	exon	1477247	1477376	.	+	.	ID=Mmel_00005752-RA:exon:13658;Parent=Mmel_00005752-RA;
Scv2yLs_12623	maker	exon	1478270	1478412	.	+	.	ID=Mmel_00005752-RA:exon:13659;Parent=Mmel_00005752-RA;
Scv2yLs_12623	maker	exon	1479802	1479931	.	+	.	ID=Mmel_00005752-RA:exon:13660;Parent=Mmel_00005752-RA;
Scv2yLs_12623	maker	exon	1480128	1480247	.	+	.	ID=Mmel_00005752-RA:exon:13661;Parent=Mmel_00005752-RA;
Scv2yLs_12623	maker	exon	1480853	1480999	.	+	.	ID=Mmel_00005752-RA:exon:13662;Parent=Mmel_00005752-RA;
Scv2yLs_12623	maker	exon	1481693	1481809	.	+	.	ID=Mmel_00005752-RA:exon:13663;Parent=Mmel_00005752-RA;
Scv2yLs_12623	maker	exon	1482235	1482381	.	+	.	ID=Mmel_00005752-RA:exon:13664;Parent=Mmel_00005752-RA;
Scv2yLs_12623	maker	exon	1482469	1482543	.	+	.	ID=Mmel_00005752-RA:exon:13665;Parent=Mmel_00005752-RA;
Scv2yLs_12623	maker	exon	1483110	1483249	.	+	.	ID=Mmel_00005752-RA:exon:13666;Parent=Mmel_00005752-RA;
Scv2yLs_12623	maker	exon	1485155	1485278	.	+	.	ID=Mmel_00005752-RA:exon:13667;Parent=Mmel_00005752-RA;
Scv2yLs_12623	maker	exon	1485473	1485616	.	+	.	ID=Mmel_00005752-RA:exon:13668;Parent=Mmel_00005752-RA;
Scv2yLs_12623	maker	exon	1487450	1487614	.	+	.	ID=Mmel_00005752-RA:exon:13669;Parent=Mmel_00005752-RA;
Scv2yLs_12623	maker	exon	1490375	1490413	.	+	.	ID=Mmel_00005752-RA:exon:13670;Parent=Mmel_00005752-RA;
Scv2yLs_12623	maker	exon	1490509	1490647	.	+	.	ID=Mmel_00005752-RA:exon:13671;Parent=Mmel_00005752-RA;
Scv2yLs_12623	maker	exon	1492711	1492853	.	+	.	ID=Mmel_00005752-RA:exon:13672;Parent=Mmel_00005752-RA;
Scv2yLs_12623	maker	exon	1493215	1493324	.	+	.	ID=Mmel_00005752-RA:exon:13673;Parent=Mmel_00005752-RA;
Scv2yLs_12623	maker	exon	1498275	1498424	.	+	.	ID=Mmel_00005752-RA:exon:13674;Parent=Mmel_00005752-RA;
Scv2yLs_12623	maker	exon	1498824	1498898	.	+	.	ID=Mmel_00005752-RA:exon:13675;Parent=Mmel_00005752-RA;
Scv2yLs_12623	maker	CDS	1452953	1453229	.	+	0	ID=Mmel_00005752-RA:cds;Parent=Mmel_00005752-RA;
Scv2yLs_12623	maker	CDS	1455101	1455367	.	+	2	ID=Mmel_00005752-RA:cds;Parent=Mmel_00005752-RA;
Scv2yLs_12623	maker	CDS	1457310	1457502	.	+	2	ID=Mmel_00005752-RA:cds;Parent=Mmel_00005752-RA;
Scv2yLs_12623	maker	CDS	1459097	1459218	.	+	1	ID=Mmel_00005752-RA:cds;Parent=Mmel_00005752-RA;
Scv2yLs_12623	maker	CDS	1461810	1461959	.	+	2	ID=Mmel_00005752-RA:cds;Parent=Mmel_00005752-RA;
Scv2yLs_12623	maker	CDS	1462046	1462165	.	+	2	ID=Mmel_00005752-RA:cds;Parent=Mmel_00005752-RA;
Scv2yLs_12623	maker	CDS	1462686	1462850	.	+	2	ID=Mmel_00005752-RA:cds;Parent=Mmel_00005752-RA;
Scv2yLs_12623	maker	CDS	1463039	1463185	.	+	2	ID=Mmel_00005752-RA:cds;Parent=Mmel_00005752-RA;
Scv2yLs_12623	maker	CDS	1463800	1463939	.	+	2	ID=Mmel_00005752-RA:cds;Parent=Mmel_00005752-RA;
Scv2yLs_12623	maker	CDS	1465109	1465238	.	+	0	ID=Mmel_00005752-RA:cds;Parent=Mmel_00005752-RA;
Scv2yLs_12623	maker	CDS	1466262	1466407	.	+	2	ID=Mmel_00005752-RA:cds;Parent=Mmel_00005752-RA;
Scv2yLs_12623	maker	CDS	1466674	1466803	.	+	0	ID=Mmel_00005752-RA:cds;Parent=Mmel_00005752-RA;
Scv2yLs_12623	maker	CDS	1467596	1467735	.	+	2	ID=Mmel_00005752-RA:cds;Parent=Mmel_00005752-RA;
Scv2yLs_12623	maker	CDS	1468487	1468616	.	+	0	ID=Mmel_00005752-RA:cds;Parent=Mmel_00005752-RA;
Scv2yLs_12623	maker	CDS	1470000	1470139	.	+	2	ID=Mmel_00005752-RA:cds;Parent=Mmel_00005752-RA;
Scv2yLs_12623	maker	CDS	1470394	1470526	.	+	0	ID=Mmel_00005752-RA:cds;Parent=Mmel_00005752-RA;
Scv2yLs_12623	maker	CDS	1470628	1470654	.	+	2	ID=Mmel_00005752-RA:cds;Parent=Mmel_00005752-RA;
Scv2yLs_12623	maker	CDS	1470960	1471102	.	+	2	ID=Mmel_00005752-RA:cds;Parent=Mmel_00005752-RA;
Scv2yLs_12623	maker	CDS	1473252	1473381	.	+	0	ID=Mmel_00005752-RA:cds;Parent=Mmel_00005752-RA;
Scv2yLs_12623	maker	CDS	1474213	1474352	.	+	2	ID=Mmel_00005752-RA:cds;Parent=Mmel_00005752-RA;
Scv2yLs_12623	maker	CDS	1475428	1475557	.	+	0	ID=Mmel_00005752-RA:cds;Parent=Mmel_00005752-RA;
Scv2yLs_12623	maker	CDS	1476198	1476340	.	+	2	ID=Mmel_00005752-RA:cds;Parent=Mmel_00005752-RA;
Scv2yLs_12623	maker	CDS	1477247	1477376	.	+	0	ID=Mmel_00005752-RA:cds;Parent=Mmel_00005752-RA;
Scv2yLs_12623	maker	CDS	1478270	1478412	.	+	2	ID=Mmel_00005752-RA:cds;Parent=Mmel_00005752-RA;
Scv2yLs_12623	maker	CDS	1479802	1479931	.	+	0	ID=Mmel_00005752-RA:cds;Parent=Mmel_00005752-RA;
Scv2yLs_12623	maker	CDS	1480128	1480247	.	+	2	ID=Mmel_00005752-RA:cds;Parent=Mmel_00005752-RA;
Scv2yLs_12623	maker	CDS	1480853	1480999	.	+	2	ID=Mmel_00005752-RA:cds;Parent=Mmel_00005752-RA;
Scv2yLs_12623	maker	CDS	1481693	1481809	.	+	2	ID=Mmel_00005752-RA:cds;Parent=Mmel_00005752-RA;
Scv2yLs_12623	maker	CDS	1482235	1482381	.	+	2	ID=Mmel_00005752-RA:cds;Parent=Mmel_00005752-RA;
Scv2yLs_12623	maker	CDS	1482469	1482543	.	+	2	ID=Mmel_00005752-RA:cds;Parent=Mmel_00005752-RA;
Scv2yLs_12623	maker	CDS	1483110	1483249	.	+	2	ID=Mmel_00005752-RA:cds;Parent=Mmel_00005752-RA;
Scv2yLs_12623	maker	CDS	1485155	1485278	.	+	0	ID=Mmel_00005752-RA:cds;Parent=Mmel_00005752-RA;
Scv2yLs_12623	maker	CDS	1485473	1485616	.	+	2	ID=Mmel_00005752-RA:cds;Parent=Mmel_00005752-RA;
Scv2yLs_12623	maker	CDS	1487450	1487614	.	+	2	ID=Mmel_00005752-RA:cds;Parent=Mmel_00005752-RA;
Scv2yLs_12623	maker	CDS	1490375	1490413	.	+	2	ID=Mmel_00005752-RA:cds;Parent=Mmel_00005752-RA;
Scv2yLs_12623	maker	CDS	1490509	1490647	.	+	2	ID=Mmel_00005752-RA:cds;Parent=Mmel_00005752-RA;
Scv2yLs_12623	maker	CDS	1492711	1492853	.	+	1	ID=Mmel_00005752-RA:cds;Parent=Mmel_00005752-RA;
Scv2yLs_12623	maker	CDS	1493215	1493324	.	+	2	ID=Mmel_00005752-RA:cds;Parent=Mmel_00005752-RA;
Scv2yLs_12623	maker	CDS	1498275	1498424	.	+	0	ID=Mmel_00005752-RA:cds;Parent=Mmel_00005752-RA;
Scv2yLs_12623	maker	CDS	1498824	1498898	.	+	0	ID=Mmel_00005752-RA:cds;Parent=Mmel_00005752-RA;
Scv2yLs_12623	maker	gene	1513237	1516382	.	+	.	ID=Mmel_00005753;Name=Mmel_00005753;Alias=maker-Scv2yLs_12623-snap-gene-15.6;Note=Protein of unknown function;
Scv2yLs_12623	maker	mRNA	1513237	1516382	.	+	.	ID=Mmel_00005753-RA;Parent=Mmel_00005753;Name=Mmel_00005753-RA;Alias=maker-Scv2yLs_12623-snap-gene-15.6-mRNA-1;_AED=0.42;_QI=35|1|1|1|0.66|0.75|4|158|161;_eAED=0.42;Note=Protein of unknown function;
Scv2yLs_12623	maker	exon	1513237	1513418	.	+	.	ID=Mmel_00005753-RA:exon:13676;Parent=Mmel_00005753-RA;
Scv2yLs_12623	maker	exon	1514461	1514529	.	+	.	ID=Mmel_00005753-RA:exon:13677;Parent=Mmel_00005753-RA;
Scv2yLs_12623	maker	exon	1515570	1515740	.	+	.	ID=Mmel_00005753-RA:exon:13678;Parent=Mmel_00005753-RA;
Scv2yLs_12623	maker	exon	1516126	1516382	.	+	.	ID=Mmel_00005753-RA:exon:13679;Parent=Mmel_00005753-RA;
Scv2yLs_12623	maker	five_prime_UTR	1513237	1513271	.	+	.	ID=Mmel_00005753-RA:five_prime_utr;Parent=Mmel_00005753-RA;
Scv2yLs_12623	maker	CDS	1513272	1513418	.	+	0	ID=Mmel_00005753-RA:cds;Parent=Mmel_00005753-RA;
Scv2yLs_12623	maker	CDS	1514461	1514529	.	+	0	ID=Mmel_00005753-RA:cds;Parent=Mmel_00005753-RA;
Scv2yLs_12623	maker	CDS	1515570	1515740	.	+	0	ID=Mmel_00005753-RA:cds;Parent=Mmel_00005753-RA;
Scv2yLs_12623	maker	CDS	1516126	1516224	.	+	0	ID=Mmel_00005753-RA:cds;Parent=Mmel_00005753-RA;
Scv2yLs_12623	maker	three_prime_UTR	1516225	1516382	.	+	.	ID=Mmel_00005753-RA:three_prime_utr;Parent=Mmel_00005753-RA;
Scv2yLs_12623	maker	gene	1419361	1420812	.	+	.	ID=Mmel_00005749;Name=Mmel_00005749;Alias=augustus_masked-Scv2yLs_12623-processed-gene-15.0;Note=Protein of unknown function;
Scv2yLs_12623	maker	mRNA	1419361	1420812	.	+	.	ID=Mmel_00005749-RA;Parent=Mmel_00005749;Name=Mmel_00005749-RA;Alias=augustus_masked-Scv2yLs_12623-processed-gene-15.0-mRNA-1;_AED=0.48;_QI=0|0|0|0|1|1|3|0|93;_eAED=0.60;Note=Protein of unknown function;
Scv2yLs_12623	maker	exon	1419361	1419482	.	+	.	ID=Mmel_00005749-RA:exon:13680;Parent=Mmel_00005749-RA;
Scv2yLs_12623	maker	exon	1419725	1419824	.	+	.	ID=Mmel_00005749-RA:exon:13681;Parent=Mmel_00005749-RA;
Scv2yLs_12623	maker	exon	1420753	1420812	.	+	.	ID=Mmel_00005749-RA:exon:13682;Parent=Mmel_00005749-RA;
Scv2yLs_12623	maker	CDS	1419361	1419482	.	+	0	ID=Mmel_00005749-RA:cds;Parent=Mmel_00005749-RA;
Scv2yLs_12623	maker	CDS	1419725	1419824	.	+	1	ID=Mmel_00005749-RA:cds;Parent=Mmel_00005749-RA;
Scv2yLs_12623	maker	CDS	1420753	1420812	.	+	0	ID=Mmel_00005749-RA:cds;Parent=Mmel_00005749-RA;
Scv2yLs_12623	maker	gene	1422394	1423415	.	+	.	ID=Mmel_00005750;Name=Mmel_00005750;Alias=augustus_masked-Scv2yLs_12623-processed-gene-15.1;Note=Protein of unknown function;
Scv2yLs_12623	maker	mRNA	1422394	1423415	.	+	.	ID=Mmel_00005750-RA;Parent=Mmel_00005750;Name=Mmel_00005750-RA;Alias=augustus_masked-Scv2yLs_12623-processed-gene-15.1-mRNA-1;_AED=0.83;_QI=0|0|0|0|1|1|2|0|75;_eAED=0.83;Note=Protein of unknown function;
Scv2yLs_12623	maker	exon	1422394	1422466	.	+	.	ID=Mmel_00005750-RA:exon:13683;Parent=Mmel_00005750-RA;
Scv2yLs_12623	maker	exon	1423261	1423415	.	+	.	ID=Mmel_00005750-RA:exon:13684;Parent=Mmel_00005750-RA;
Scv2yLs_12623	maker	CDS	1422394	1422466	.	+	0	ID=Mmel_00005750-RA:cds;Parent=Mmel_00005750-RA;
Scv2yLs_12623	maker	CDS	1423261	1423415	.	+	2	ID=Mmel_00005750-RA:cds;Parent=Mmel_00005750-RA;
Scv2yLs_12623	maker	gene	2052981	2086345	.	+	.	ID=Mmel_00005756;Name=Mmel_00005756;Alias=maker-Scv2yLs_12623-snap-gene-20.12;Note=Similar to SLC17A5: Sialin (Homo sapiens OX%3D9606);Dbxref=InterPro:IPR011701,PFAM:PF07690;Ontology_term=GO:0016021,GO:0055085;
Scv2yLs_12623	maker	mRNA	2052981	2086345	.	+	.	ID=Mmel_00005756-RA;Parent=Mmel_00005756;Name=Mmel_00005756-RA;Alias=maker-Scv2yLs_12623-snap-gene-20.12-mRNA-1;_AED=0.33;_QI=0|0|0|0.83|0.54|0.66|12|0|490;_eAED=0.33;Note=Similar to SLC17A5: Sialin (Homo sapiens OX%3D9606);Dbxref=InterPro:IPR011701,PFAM:PF07690;Ontology_term=GO:0016021,GO:0055085;
Scv2yLs_12623	maker	exon	2052981	2053035	.	+	.	ID=Mmel_00005756-RA:exon:13685;Parent=Mmel_00005756-RA;
Scv2yLs_12623	maker	exon	2055281	2055477	.	+	.	ID=Mmel_00005756-RA:exon:13686;Parent=Mmel_00005756-RA;
Scv2yLs_12623	maker	exon	2056887	2057139	.	+	.	ID=Mmel_00005756-RA:exon:13687;Parent=Mmel_00005756-RA;
Scv2yLs_12623	maker	exon	2057618	2057689	.	+	.	ID=Mmel_00005756-RA:exon:13688;Parent=Mmel_00005756-RA;
Scv2yLs_12623	maker	exon	2060328	2060414	.	+	.	ID=Mmel_00005756-RA:exon:13689;Parent=Mmel_00005756-RA;
Scv2yLs_12623	maker	exon	2061716	2061834	.	+	.	ID=Mmel_00005756-RA:exon:13690;Parent=Mmel_00005756-RA;
Scv2yLs_12623	maker	exon	2062753	2062911	.	+	.	ID=Mmel_00005756-RA:exon:13691;Parent=Mmel_00005756-RA;
Scv2yLs_12623	maker	exon	2065157	2065289	.	+	.	ID=Mmel_00005756-RA:exon:13692;Parent=Mmel_00005756-RA;
Scv2yLs_12623	maker	exon	2066957	2067104	.	+	.	ID=Mmel_00005756-RA:exon:13693;Parent=Mmel_00005756-RA;
Scv2yLs_12623	maker	exon	2071675	2071765	.	+	.	ID=Mmel_00005756-RA:exon:13694;Parent=Mmel_00005756-RA;
Scv2yLs_12623	maker	exon	2073318	2073425	.	+	.	ID=Mmel_00005756-RA:exon:13695;Parent=Mmel_00005756-RA;
Scv2yLs_12623	maker	exon	2086295	2086345	.	+	.	ID=Mmel_00005756-RA:exon:13696;Parent=Mmel_00005756-RA;
Scv2yLs_12623	maker	CDS	2052981	2053035	.	+	0	ID=Mmel_00005756-RA:cds;Parent=Mmel_00005756-RA;
Scv2yLs_12623	maker	CDS	2055281	2055477	.	+	2	ID=Mmel_00005756-RA:cds;Parent=Mmel_00005756-RA;
Scv2yLs_12623	maker	CDS	2056887	2057139	.	+	0	ID=Mmel_00005756-RA:cds;Parent=Mmel_00005756-RA;
Scv2yLs_12623	maker	CDS	2057618	2057689	.	+	2	ID=Mmel_00005756-RA:cds;Parent=Mmel_00005756-RA;
Scv2yLs_12623	maker	CDS	2060328	2060414	.	+	2	ID=Mmel_00005756-RA:cds;Parent=Mmel_00005756-RA;
Scv2yLs_12623	maker	CDS	2061716	2061834	.	+	2	ID=Mmel_00005756-RA:cds;Parent=Mmel_00005756-RA;
Scv2yLs_12623	maker	CDS	2062753	2062911	.	+	0	ID=Mmel_00005756-RA:cds;Parent=Mmel_00005756-RA;
Scv2yLs_12623	maker	CDS	2065157	2065289	.	+	0	ID=Mmel_00005756-RA:cds;Parent=Mmel_00005756-RA;
Scv2yLs_12623	maker	CDS	2066957	2067104	.	+	2	ID=Mmel_00005756-RA:cds;Parent=Mmel_00005756-RA;
Scv2yLs_12623	maker	CDS	2071675	2071765	.	+	1	ID=Mmel_00005756-RA:cds;Parent=Mmel_00005756-RA;
Scv2yLs_12623	maker	CDS	2073318	2073425	.	+	0	ID=Mmel_00005756-RA:cds;Parent=Mmel_00005756-RA;
Scv2yLs_12623	maker	CDS	2086295	2086345	.	+	0	ID=Mmel_00005756-RA:cds;Parent=Mmel_00005756-RA;
Scv2yLs_12623	maker	gene	1970862	2036119	.	-	.	ID=Mmel_00005755;Name=Mmel_00005755;Alias=maker-Scv2yLs_12623-snap-gene-20.14;Note=Similar to CD109: CD109 antigen (Homo sapiens OX%3D9606);Dbxref=InterPro:IPR001599,InterPro:IPR002890,InterPro:IPR009048,InterPro:IPR011625,InterPro:IPR011626,InterPro:IPR019565,PFAM:PF00207,PFAM:PF01835,PFAM:PF07677,PFAM:PF07678,PFAM:PF07703,PFAM:PF10569;Ontology_term=GO:0004866,GO:0005576,GO:0005615;
Scv2yLs_12623	maker	mRNA	1970862	2036119	.	-	.	ID=Mmel_00005755-RA;Parent=Mmel_00005755;Name=Mmel_00005755-RA;Alias=maker-Scv2yLs_12623-snap-gene-20.14-mRNA-1;_AED=0.14;_QI=0|0|0|0.85|0.91|0.85|35|0|1558;_eAED=0.14;Note=Similar to CD109: CD109 antigen (Homo sapiens OX%3D9606);Dbxref=InterPro:IPR001599,InterPro:IPR002890,InterPro:IPR009048,InterPro:IPR011625,InterPro:IPR011626,InterPro:IPR019565,PFAM:PF00207,PFAM:PF01835,PFAM:PF07677,PFAM:PF07678,PFAM:PF07703,PFAM:PF10569;Ontology_term=GO:0004866,GO:0005576,GO:0005615;
Scv2yLs_12623	maker	exon	2036112	2036119	.	-	.	ID=Mmel_00005755-RA:exon:13731;Parent=Mmel_00005755-RA;
Scv2yLs_12623	maker	exon	2035874	2036034	.	-	.	ID=Mmel_00005755-RA:exon:13730;Parent=Mmel_00005755-RA;
Scv2yLs_12623	maker	exon	2026875	2026939	.	-	.	ID=Mmel_00005755-RA:exon:13729;Parent=Mmel_00005755-RA;
Scv2yLs_12623	maker	exon	2021651	2021679	.	-	.	ID=Mmel_00005755-RA:exon:13728;Parent=Mmel_00005755-RA;
Scv2yLs_12623	maker	exon	2019028	2019208	.	-	.	ID=Mmel_00005755-RA:exon:13727;Parent=Mmel_00005755-RA;
Scv2yLs_12623	maker	exon	2017846	2018076	.	-	.	ID=Mmel_00005755-RA:exon:13726;Parent=Mmel_00005755-RA;
Scv2yLs_12623	maker	exon	2017577	2017702	.	-	.	ID=Mmel_00005755-RA:exon:13725;Parent=Mmel_00005755-RA;
Scv2yLs_12623	maker	exon	2011112	2011151	.	-	.	ID=Mmel_00005755-RA:exon:13724;Parent=Mmel_00005755-RA;
Scv2yLs_12623	maker	exon	2010549	2010633	.	-	.	ID=Mmel_00005755-RA:exon:13723;Parent=Mmel_00005755-RA;
Scv2yLs_12623	maker	exon	2008119	2008215	.	-	.	ID=Mmel_00005755-RA:exon:13722;Parent=Mmel_00005755-RA;
Scv2yLs_12623	maker	exon	2006960	2007095	.	-	.	ID=Mmel_00005755-RA:exon:13721;Parent=Mmel_00005755-RA;
Scv2yLs_12623	maker	exon	2005990	2006099	.	-	.	ID=Mmel_00005755-RA:exon:13720;Parent=Mmel_00005755-RA;
Scv2yLs_12623	maker	exon	2004021	2004260	.	-	.	ID=Mmel_00005755-RA:exon:13719;Parent=Mmel_00005755-RA;
Scv2yLs_12623	maker	exon	2003590	2003691	.	-	.	ID=Mmel_00005755-RA:exon:13718;Parent=Mmel_00005755-RA;
Scv2yLs_12623	maker	exon	2003437	2003499	.	-	.	ID=Mmel_00005755-RA:exon:13717;Parent=Mmel_00005755-RA;
Scv2yLs_12623	maker	exon	2001868	2002044	.	-	.	ID=Mmel_00005755-RA:exon:13716;Parent=Mmel_00005755-RA;
Scv2yLs_12623	maker	exon	2000837	2000989	.	-	.	ID=Mmel_00005755-RA:exon:13715;Parent=Mmel_00005755-RA;
Scv2yLs_12623	maker	exon	2000056	2000110	.	-	.	ID=Mmel_00005755-RA:exon:13714;Parent=Mmel_00005755-RA;
Scv2yLs_12623	maker	exon	1998869	1999004	.	-	.	ID=Mmel_00005755-RA:exon:13713;Parent=Mmel_00005755-RA;
Scv2yLs_12623	maker	exon	1997991	1998108	.	-	.	ID=Mmel_00005755-RA:exon:13712;Parent=Mmel_00005755-RA;
Scv2yLs_12623	maker	exon	1995116	1995229	.	-	.	ID=Mmel_00005755-RA:exon:13711;Parent=Mmel_00005755-RA;
Scv2yLs_12623	maker	exon	1994693	1994911	.	-	.	ID=Mmel_00005755-RA:exon:13710;Parent=Mmel_00005755-RA;
Scv2yLs_12623	maker	exon	1993855	1993999	.	-	.	ID=Mmel_00005755-RA:exon:13709;Parent=Mmel_00005755-RA;
Scv2yLs_12623	maker	exon	1993003	1993179	.	-	.	ID=Mmel_00005755-RA:exon:13708;Parent=Mmel_00005755-RA;
Scv2yLs_12623	maker	exon	1988919	1989000	.	-	.	ID=Mmel_00005755-RA:exon:13707;Parent=Mmel_00005755-RA;
Scv2yLs_12623	maker	exon	1987408	1987636	.	-	.	ID=Mmel_00005755-RA:exon:13706;Parent=Mmel_00005755-RA;
Scv2yLs_12623	maker	exon	1986736	1986901	.	-	.	ID=Mmel_00005755-RA:exon:13705;Parent=Mmel_00005755-RA;
Scv2yLs_12623	maker	exon	1985468	1985658	.	-	.	ID=Mmel_00005755-RA:exon:13704;Parent=Mmel_00005755-RA;
Scv2yLs_12623	maker	exon	1982941	1983096	.	-	.	ID=Mmel_00005755-RA:exon:13703;Parent=Mmel_00005755-RA;
Scv2yLs_12623	maker	exon	1982790	1982855	.	-	.	ID=Mmel_00005755-RA:exon:13702;Parent=Mmel_00005755-RA;
Scv2yLs_12623	maker	exon	1978414	1978550	.	-	.	ID=Mmel_00005755-RA:exon:13701;Parent=Mmel_00005755-RA;
Scv2yLs_12623	maker	exon	1974181	1974337	.	-	.	ID=Mmel_00005755-RA:exon:13700;Parent=Mmel_00005755-RA;
Scv2yLs_12623	maker	exon	1973661	1973763	.	-	.	ID=Mmel_00005755-RA:exon:13699;Parent=Mmel_00005755-RA;
Scv2yLs_12623	maker	exon	1971140	1971300	.	-	.	ID=Mmel_00005755-RA:exon:13698;Parent=Mmel_00005755-RA;
Scv2yLs_12623	maker	exon	1970862	1971122	.	-	.	ID=Mmel_00005755-RA:exon:13697;Parent=Mmel_00005755-RA;
Scv2yLs_12623	maker	CDS	2036112	2036119	.	-	0	ID=Mmel_00005755-RA:cds;Parent=Mmel_00005755-RA;
Scv2yLs_12623	maker	CDS	2035874	2036034	.	-	1	ID=Mmel_00005755-RA:cds;Parent=Mmel_00005755-RA;
Scv2yLs_12623	maker	CDS	2026875	2026939	.	-	2	ID=Mmel_00005755-RA:cds;Parent=Mmel_00005755-RA;
Scv2yLs_12623	maker	CDS	2021651	2021679	.	-	0	ID=Mmel_00005755-RA:cds;Parent=Mmel_00005755-RA;
Scv2yLs_12623	maker	CDS	2019028	2019208	.	-	1	ID=Mmel_00005755-RA:cds;Parent=Mmel_00005755-RA;
Scv2yLs_12623	maker	CDS	2017846	2018076	.	-	0	ID=Mmel_00005755-RA:cds;Parent=Mmel_00005755-RA;
Scv2yLs_12623	maker	CDS	2017577	2017702	.	-	0	ID=Mmel_00005755-RA:cds;Parent=Mmel_00005755-RA;
Scv2yLs_12623	maker	CDS	2011112	2011151	.	-	0	ID=Mmel_00005755-RA:cds;Parent=Mmel_00005755-RA;
Scv2yLs_12623	maker	CDS	2010549	2010633	.	-	2	ID=Mmel_00005755-RA:cds;Parent=Mmel_00005755-RA;
Scv2yLs_12623	maker	CDS	2008119	2008215	.	-	1	ID=Mmel_00005755-RA:cds;Parent=Mmel_00005755-RA;
Scv2yLs_12623	maker	CDS	2006960	2007095	.	-	0	ID=Mmel_00005755-RA:cds;Parent=Mmel_00005755-RA;
Scv2yLs_12623	maker	CDS	2005990	2006099	.	-	2	ID=Mmel_00005755-RA:cds;Parent=Mmel_00005755-RA;
Scv2yLs_12623	maker	CDS	2004021	2004260	.	-	0	ID=Mmel_00005755-RA:cds;Parent=Mmel_00005755-RA;
Scv2yLs_12623	maker	CDS	2003590	2003691	.	-	0	ID=Mmel_00005755-RA:cds;Parent=Mmel_00005755-RA;
Scv2yLs_12623	maker	CDS	2003437	2003499	.	-	0	ID=Mmel_00005755-RA:cds;Parent=Mmel_00005755-RA;
Scv2yLs_12623	maker	CDS	2001868	2002044	.	-	0	ID=Mmel_00005755-RA:cds;Parent=Mmel_00005755-RA;
Scv2yLs_12623	maker	CDS	2000837	2000989	.	-	0	ID=Mmel_00005755-RA:cds;Parent=Mmel_00005755-RA;
Scv2yLs_12623	maker	CDS	2000056	2000110	.	-	0	ID=Mmel_00005755-RA:cds;Parent=Mmel_00005755-RA;
Scv2yLs_12623	maker	CDS	1998869	1999004	.	-	2	ID=Mmel_00005755-RA:cds;Parent=Mmel_00005755-RA;
Scv2yLs_12623	maker	CDS	1997991	1998108	.	-	1	ID=Mmel_00005755-RA:cds;Parent=Mmel_00005755-RA;
Scv2yLs_12623	maker	CDS	1995116	1995229	.	-	0	ID=Mmel_00005755-RA:cds;Parent=Mmel_00005755-RA;
Scv2yLs_12623	maker	CDS	1994693	1994911	.	-	0	ID=Mmel_00005755-RA:cds;Parent=Mmel_00005755-RA;
Scv2yLs_12623	maker	CDS	1993855	1993999	.	-	0	ID=Mmel_00005755-RA:cds;Parent=Mmel_00005755-RA;
Scv2yLs_12623	maker	CDS	1993003	1993179	.	-	2	ID=Mmel_00005755-RA:cds;Parent=Mmel_00005755-RA;
Scv2yLs_12623	maker	CDS	1988919	1989000	.	-	2	ID=Mmel_00005755-RA:cds;Parent=Mmel_00005755-RA;
Scv2yLs_12623	maker	CDS	1987408	1987636	.	-	1	ID=Mmel_00005755-RA:cds;Parent=Mmel_00005755-RA;
Scv2yLs_12623	maker	CDS	1986736	1986901	.	-	0	ID=Mmel_00005755-RA:cds;Parent=Mmel_00005755-RA;
Scv2yLs_12623	maker	CDS	1985468	1985658	.	-	2	ID=Mmel_00005755-RA:cds;Parent=Mmel_00005755-RA;
Scv2yLs_12623	maker	CDS	1982941	1983096	.	-	0	ID=Mmel_00005755-RA:cds;Parent=Mmel_00005755-RA;
Scv2yLs_12623	maker	CDS	1982790	1982855	.	-	0	ID=Mmel_00005755-RA:cds;Parent=Mmel_00005755-RA;
Scv2yLs_12623	maker	CDS	1978414	1978550	.	-	0	ID=Mmel_00005755-RA:cds;Parent=Mmel_00005755-RA;
Scv2yLs_12623	maker	CDS	1974181	1974337	.	-	1	ID=Mmel_00005755-RA:cds;Parent=Mmel_00005755-RA;
Scv2yLs_12623	maker	CDS	1973661	1973763	.	-	0	ID=Mmel_00005755-RA:cds;Parent=Mmel_00005755-RA;
Scv2yLs_12623	maker	CDS	1971140	1971300	.	-	2	ID=Mmel_00005755-RA:cds;Parent=Mmel_00005755-RA;
Scv2yLs_12623	maker	CDS	1970862	1971122	.	-	0	ID=Mmel_00005755-RA:cds;Parent=Mmel_00005755-RA;
Scv2yLs_12623	maker	gene	1969571	1970626	.	-	.	ID=Mmel_00005754;Name=Mmel_00005754;Alias=maker-Scv2yLs_12623-snap-gene-20.13;Note=Protein of unknown function;
Scv2yLs_12623	maker	mRNA	1969571	1970626	.	-	.	ID=Mmel_00005754-RA;Parent=Mmel_00005754;Name=Mmel_00005754-RA;Alias=maker-Scv2yLs_12623-snap-gene-20.13-mRNA-1;_AED=0.77;_QI=0|0|0|0|0|0.33|3|0|99;_eAED=1.00;Note=Protein of unknown function;
Scv2yLs_12623	maker	exon	1970449	1970626	.	-	.	ID=Mmel_00005754-RA:exon:13734;Parent=Mmel_00005754-RA;
Scv2yLs_12623	maker	exon	1970087	1970181	.	-	.	ID=Mmel_00005754-RA:exon:13733;Parent=Mmel_00005754-RA;
Scv2yLs_12623	maker	exon	1969571	1969597	.	-	.	ID=Mmel_00005754-RA:exon:13732;Parent=Mmel_00005754-RA;
Scv2yLs_12623	maker	CDS	1970449	1970626	.	-	0	ID=Mmel_00005754-RA:cds;Parent=Mmel_00005754-RA;
Scv2yLs_12623	maker	CDS	1970087	1970181	.	-	2	ID=Mmel_00005754-RA:cds;Parent=Mmel_00005754-RA;
Scv2yLs_12623	maker	CDS	1969571	1969597	.	-	0	ID=Mmel_00005754-RA:cds;Parent=Mmel_00005754-RA;
Scv2yLs_12623	maker	gene	2094364	2098408	.	+	.	ID=Mmel_00005757;Name=Mmel_00005757;Alias=maker-Scv2yLs_12623-augustus-gene-21.25;Note=Similar to EEF1A: Elongation factor 1-alpha 1 (Gallus gallus OX%3D9031);Dbxref=InterPro:IPR000795,InterPro:IPR004160,InterPro:IPR004161,PFAM:PF00009,PFAM:PF03143,PFAM:PF03144;Ontology_term=GO:0003924,GO:0005525;
Scv2yLs_12623	maker	mRNA	2094364	2098408	.	+	.	ID=Mmel_00005757-RA;Parent=Mmel_00005757;Name=Mmel_00005757-RA;Alias=maker-Scv2yLs_12623-augustus-gene-21.25-mRNA-1;_AED=0.11;_QI=0|0.83|0.71|1|1|1|7|752|476;_eAED=0.11;Note=Similar to EEF1A: Elongation factor 1-alpha 1 (Gallus gallus OX%3D9031);Dbxref=InterPro:IPR000795,InterPro:IPR004160,InterPro:IPR004161,PFAM:PF00009,PFAM:PF03143,PFAM:PF03144;Ontology_term=GO:0003924,GO:0005525;
Scv2yLs_12623	maker	exon	2094364	2094549	.	+	.	ID=Mmel_00005757-RA:exon:13735;Parent=Mmel_00005757-RA;
Scv2yLs_12623	maker	exon	2095350	2095529	.	+	.	ID=Mmel_00005757-RA:exon:13736;Parent=Mmel_00005757-RA;
Scv2yLs_12623	maker	exon	2095655	2095951	.	+	.	ID=Mmel_00005757-RA:exon:13737;Parent=Mmel_00005757-RA;
Scv2yLs_12623	maker	exon	2096204	2096354	.	+	.	ID=Mmel_00005757-RA:exon:13738;Parent=Mmel_00005757-RA;
Scv2yLs_12623	maker	exon	2096546	2096802	.	+	.	ID=Mmel_00005757-RA:exon:13739;Parent=Mmel_00005757-RA;
Scv2yLs_12623	maker	exon	2097008	2097242	.	+	.	ID=Mmel_00005757-RA:exon:13740;Parent=Mmel_00005757-RA;
Scv2yLs_12623	maker	exon	2097532	2098408	.	+	.	ID=Mmel_00005757-RA:exon:13741;Parent=Mmel_00005757-RA;
Scv2yLs_12623	maker	CDS	2094364	2094549	.	+	0	ID=Mmel_00005757-RA:cds;Parent=Mmel_00005757-RA;
Scv2yLs_12623	maker	CDS	2095350	2095529	.	+	0	ID=Mmel_00005757-RA:cds;Parent=Mmel_00005757-RA;
Scv2yLs_12623	maker	CDS	2095655	2095951	.	+	0	ID=Mmel_00005757-RA:cds;Parent=Mmel_00005757-RA;
Scv2yLs_12623	maker	CDS	2096204	2096354	.	+	0	ID=Mmel_00005757-RA:cds;Parent=Mmel_00005757-RA;
Scv2yLs_12623	maker	CDS	2096546	2096802	.	+	2	ID=Mmel_00005757-RA:cds;Parent=Mmel_00005757-RA;
Scv2yLs_12623	maker	CDS	2097008	2097242	.	+	0	ID=Mmel_00005757-RA:cds;Parent=Mmel_00005757-RA;
Scv2yLs_12623	maker	CDS	2097532	2097656	.	+	2	ID=Mmel_00005757-RA:cds;Parent=Mmel_00005757-RA;
Scv2yLs_12623	maker	three_prime_UTR	2097657	2098408	.	+	.	ID=Mmel_00005757-RA:three_prime_utr;Parent=Mmel_00005757-RA;
Scv2yLs_12623	maker	gene	2115545	2141154	.	+	.	ID=Mmel_00005760;Name=Mmel_00005760;Alias=maker-Scv2yLs_12623-snap-gene-21.20;Note=Similar to CGAS: Cyclic GMP-AMP synthase (Sus scrofa OX%3D9823);Dbxref=InterPro:IPR024810,PFAM:PF03281;
Scv2yLs_12623	maker	mRNA	2115545	2141154	.	+	.	ID=Mmel_00005760-RA;Parent=Mmel_00005760;Name=Mmel_00005760-RA;Alias=maker-Scv2yLs_12623-snap-gene-21.20-mRNA-1;_AED=0.10;_QI=0|0.16|0|0.57|0.16|0.42|7|0|362;_eAED=0.13;Note=Similar to CGAS: Cyclic GMP-AMP synthase (Sus scrofa OX%3D9823);Dbxref=InterPro:IPR024810,PFAM:PF03281;
Scv2yLs_12623	maker	exon	2115545	2115797	.	+	.	ID=Mmel_00005760-RA:exon:13742;Parent=Mmel_00005760-RA;
Scv2yLs_12623	maker	exon	2116644	2116889	.	+	.	ID=Mmel_00005760-RA:exon:13743;Parent=Mmel_00005760-RA;
Scv2yLs_12623	maker	exon	2118111	2118213	.	+	.	ID=Mmel_00005760-RA:exon:13744;Parent=Mmel_00005760-RA;
Scv2yLs_12623	maker	exon	2118868	2119189	.	+	.	ID=Mmel_00005760-RA:exon:13745;Parent=Mmel_00005760-RA;
Scv2yLs_12623	maker	exon	2125102	2125148	.	+	.	ID=Mmel_00005760-RA:exon:13746;Parent=Mmel_00005760-RA;
Scv2yLs_12623	maker	exon	2125918	2126014	.	+	.	ID=Mmel_00005760-RA:exon:13747;Parent=Mmel_00005760-RA;
Scv2yLs_12623	maker	exon	2141134	2141154	.	+	.	ID=Mmel_00005760-RA:exon:13748;Parent=Mmel_00005760-RA;
Scv2yLs_12623	maker	CDS	2115545	2115797	.	+	0	ID=Mmel_00005760-RA:cds;Parent=Mmel_00005760-RA;
Scv2yLs_12623	maker	CDS	2116644	2116889	.	+	2	ID=Mmel_00005760-RA:cds;Parent=Mmel_00005760-RA;
Scv2yLs_12623	maker	CDS	2118111	2118213	.	+	2	ID=Mmel_00005760-RA:cds;Parent=Mmel_00005760-RA;
Scv2yLs_12623	maker	CDS	2118868	2119189	.	+	1	ID=Mmel_00005760-RA:cds;Parent=Mmel_00005760-RA;
Scv2yLs_12623	maker	CDS	2125102	2125148	.	+	0	ID=Mmel_00005760-RA:cds;Parent=Mmel_00005760-RA;
Scv2yLs_12623	maker	CDS	2125918	2126014	.	+	1	ID=Mmel_00005760-RA:cds;Parent=Mmel_00005760-RA;
Scv2yLs_12623	maker	CDS	2141134	2141154	.	+	0	ID=Mmel_00005760-RA:cds;Parent=Mmel_00005760-RA;
Scv2yLs_12623	maker	gene	2148821	2171570	.	-	.	ID=Mmel_00005762;Name=Mmel_00005762;Alias=maker-Scv2yLs_12623-snap-gene-21.24;Note=Similar to KCNQ5: Potassium voltage-gated channel subfamily KQT member 5 (Homo sapiens OX%3D9606);Dbxref=InterPro:IPR013821,PFAM:PF03520;
Scv2yLs_12623	maker	mRNA	2148821	2171570	.	-	.	ID=Mmel_00005762-RA;Parent=Mmel_00005762;Name=Mmel_00005762-RA;Alias=maker-Scv2yLs_12623-snap-gene-21.24-mRNA-1;_AED=0.09;_QI=31|0|0|0.8|1|1|5|0|493;_eAED=0.09;Note=Similar to KCNQ5: Potassium voltage-gated channel subfamily KQT member 5 (Homo sapiens OX%3D9606);Dbxref=InterPro:IPR013821,PFAM:PF03520;
Scv2yLs_12623	maker	exon	2171350	2171570	.	-	.	ID=Mmel_00005762-RA:exon:13753;Parent=Mmel_00005762-RA;
Scv2yLs_12623	maker	exon	2159052	2159160	.	-	.	ID=Mmel_00005762-RA:exon:13752;Parent=Mmel_00005762-RA;
Scv2yLs_12623	maker	exon	2151026	2151157	.	-	.	ID=Mmel_00005762-RA:exon:13751;Parent=Mmel_00005762-RA;
Scv2yLs_12623	maker	exon	2150089	2150215	.	-	.	ID=Mmel_00005762-RA:exon:13750;Parent=Mmel_00005762-RA;
Scv2yLs_12623	maker	exon	2148821	2149741	.	-	.	ID=Mmel_00005762-RA:exon:13749;Parent=Mmel_00005762-RA;
Scv2yLs_12623	maker	five_prime_UTR	2171540	2171570	.	-	.	ID=Mmel_00005762-RA:five_prime_utr;Parent=Mmel_00005762-RA;
Scv2yLs_12623	maker	CDS	2171350	2171539	.	-	0	ID=Mmel_00005762-RA:cds;Parent=Mmel_00005762-RA;
Scv2yLs_12623	maker	CDS	2159052	2159160	.	-	2	ID=Mmel_00005762-RA:cds;Parent=Mmel_00005762-RA;
Scv2yLs_12623	maker	CDS	2151026	2151157	.	-	1	ID=Mmel_00005762-RA:cds;Parent=Mmel_00005762-RA;
Scv2yLs_12623	maker	CDS	2150089	2150215	.	-	1	ID=Mmel_00005762-RA:cds;Parent=Mmel_00005762-RA;
Scv2yLs_12623	maker	CDS	2148821	2149741	.	-	0	ID=Mmel_00005762-RA:cds;Parent=Mmel_00005762-RA;
Scv2yLs_12623	maker	gene	2121285	2142075	.	-	.	ID=Mmel_00005761;Name=Mmel_00005761;Alias=maker-Scv2yLs_12623-snap-gene-21.23;Note=Similar to DDX43: Probable ATP-dependent RNA helicase DDX43 (Homo sapiens OX%3D9606);Dbxref=InterPro:IPR001650,InterPro:IPR004088,InterPro:IPR011545,PFAM:PF00013,PFAM:PF00270,PFAM:PF00271;Ontology_term=GO:0003676,GO:0003723,GO:0005524;
Scv2yLs_12623	maker	mRNA	2121285	2142075	.	-	.	ID=Mmel_00005761-RA;Parent=Mmel_00005761;Name=Mmel_00005761-RA;Alias=maker-Scv2yLs_12623-snap-gene-21.23-mRNA-1;_AED=0.11;_QI=47|0|0|1|0.6|0.62|16|0|649;_eAED=0.13;Note=Similar to DDX43: Probable ATP-dependent RNA helicase DDX43 (Homo sapiens OX%3D9606);Dbxref=InterPro:IPR001650,InterPro:IPR004088,InterPro:IPR011545,PFAM:PF00013,PFAM:PF00270,PFAM:PF00271;Ontology_term=GO:0003676,GO:0003723,GO:0005524;
Scv2yLs_12623	maker	exon	2141668	2142075	.	-	.	ID=Mmel_00005761-RA:exon:13769;Parent=Mmel_00005761-RA;
Scv2yLs_12623	maker	exon	2141090	2141145	.	-	.	ID=Mmel_00005761-RA:exon:13768;Parent=Mmel_00005761-RA;
Scv2yLs_12623	maker	exon	2140579	2140711	.	-	.	ID=Mmel_00005761-RA:exon:13767;Parent=Mmel_00005761-RA;
Scv2yLs_12623	maker	exon	2139156	2139263	.	-	.	ID=Mmel_00005761-RA:exon:13766;Parent=Mmel_00005761-RA;
Scv2yLs_12623	maker	exon	2138539	2138620	.	-	.	ID=Mmel_00005761-RA:exon:13765;Parent=Mmel_00005761-RA;
Scv2yLs_12623	maker	exon	2136188	2136344	.	-	.	ID=Mmel_00005761-RA:exon:13764;Parent=Mmel_00005761-RA;
Scv2yLs_12623	maker	exon	2135984	2136096	.	-	.	ID=Mmel_00005761-RA:exon:13763;Parent=Mmel_00005761-RA;
Scv2yLs_12623	maker	exon	2135572	2135682	.	-	.	ID=Mmel_00005761-RA:exon:13762;Parent=Mmel_00005761-RA;
Scv2yLs_12623	maker	exon	2133583	2133649	.	-	.	ID=Mmel_00005761-RA:exon:13761;Parent=Mmel_00005761-RA;
Scv2yLs_12623	maker	exon	2129947	2130047	.	-	.	ID=Mmel_00005761-RA:exon:13760;Parent=Mmel_00005761-RA;
Scv2yLs_12623	maker	exon	2129119	2129206	.	-	.	ID=Mmel_00005761-RA:exon:13759;Parent=Mmel_00005761-RA;
Scv2yLs_12623	maker	exon	2127479	2127606	.	-	.	ID=Mmel_00005761-RA:exon:13758;Parent=Mmel_00005761-RA;
Scv2yLs_12623	maker	exon	2126769	2126878	.	-	.	ID=Mmel_00005761-RA:exon:13757;Parent=Mmel_00005761-RA;
Scv2yLs_12623	maker	exon	2125905	2126043	.	-	.	ID=Mmel_00005761-RA:exon:13756;Parent=Mmel_00005761-RA;
Scv2yLs_12623	maker	exon	2125084	2125171	.	-	.	ID=Mmel_00005761-RA:exon:13755;Parent=Mmel_00005761-RA;
Scv2yLs_12623	maker	exon	2121285	2121389	.	-	.	ID=Mmel_00005761-RA:exon:13754;Parent=Mmel_00005761-RA;
Scv2yLs_12623	maker	five_prime_UTR	2142029	2142075	.	-	.	ID=Mmel_00005761-RA:five_prime_utr;Parent=Mmel_00005761-RA;
Scv2yLs_12623	maker	CDS	2141668	2142028	.	-	0	ID=Mmel_00005761-RA:cds;Parent=Mmel_00005761-RA;
Scv2yLs_12623	maker	CDS	2141090	2141145	.	-	2	ID=Mmel_00005761-RA:cds;Parent=Mmel_00005761-RA;
Scv2yLs_12623	maker	CDS	2140579	2140711	.	-	0	ID=Mmel_00005761-RA:cds;Parent=Mmel_00005761-RA;
Scv2yLs_12623	maker	CDS	2139156	2139263	.	-	2	ID=Mmel_00005761-RA:cds;Parent=Mmel_00005761-RA;
Scv2yLs_12623	maker	CDS	2138539	2138620	.	-	2	ID=Mmel_00005761-RA:cds;Parent=Mmel_00005761-RA;
Scv2yLs_12623	maker	CDS	2136188	2136344	.	-	1	ID=Mmel_00005761-RA:cds;Parent=Mmel_00005761-RA;
Scv2yLs_12623	maker	CDS	2135984	2136096	.	-	0	ID=Mmel_00005761-RA:cds;Parent=Mmel_00005761-RA;
Scv2yLs_12623	maker	CDS	2135572	2135682	.	-	1	ID=Mmel_00005761-RA:cds;Parent=Mmel_00005761-RA;
Scv2yLs_12623	maker	CDS	2133583	2133649	.	-	1	ID=Mmel_00005761-RA:cds;Parent=Mmel_00005761-RA;
Scv2yLs_12623	maker	CDS	2129947	2130047	.	-	0	ID=Mmel_00005761-RA:cds;Parent=Mmel_00005761-RA;
Scv2yLs_12623	maker	CDS	2129119	2129206	.	-	1	ID=Mmel_00005761-RA:cds;Parent=Mmel_00005761-RA;
Scv2yLs_12623	maker	CDS	2127479	2127606	.	-	0	ID=Mmel_00005761-RA:cds;Parent=Mmel_00005761-RA;
Scv2yLs_12623	maker	CDS	2126769	2126878	.	-	1	ID=Mmel_00005761-RA:cds;Parent=Mmel_00005761-RA;
Scv2yLs_12623	maker	CDS	2125905	2126043	.	-	2	ID=Mmel_00005761-RA:cds;Parent=Mmel_00005761-RA;
Scv2yLs_12623	maker	CDS	2125084	2125171	.	-	1	ID=Mmel_00005761-RA:cds;Parent=Mmel_00005761-RA;
Scv2yLs_12623	maker	CDS	2121285	2121389	.	-	0	ID=Mmel_00005761-RA:cds;Parent=Mmel_00005761-RA;
Scv2yLs_12623	maker	gene	2107607	2114463	.	-	.	ID=Mmel_00005759;Name=Mmel_00005759;Alias=maker-Scv2yLs_12623-augustus-gene-21.27;Note=Similar to MTO1: Protein MTO1 homolog%2C mitochondrial (Pongo abelii OX%3D9601);Dbxref=InterPro:IPR002218,InterPro:IPR026904,PFAM:PF01134,PFAM:PF13932;Ontology_term=GO:0008033,GO:0050660;
Scv2yLs_12623	maker	mRNA	2107607	2114463	.	-	.	ID=Mmel_00005759-RA;Parent=Mmel_00005759;Name=Mmel_00005759-RA;Alias=maker-Scv2yLs_12623-augustus-gene-21.27-mRNA-1;_AED=0.22;_QI=0|0.3|0.27|1|1|1|11|183|619;_eAED=0.22;Note=Similar to MTO1: Protein MTO1 homolog%2C mitochondrial (Pongo abelii OX%3D9601);Dbxref=InterPro:IPR002218,InterPro:IPR026904,PFAM:PF01134,PFAM:PF13932;Ontology_term=GO:0008033,GO:0050660;
Scv2yLs_12623	maker	exon	2107607	2107957	.	-	.	ID=Mmel_00005759-RA:exon:13780;Parent=Mmel_00005759-RA;
Scv2yLs_12623	maker	exon	2108131	2108288	.	-	.	ID=Mmel_00005759-RA:exon:13779;Parent=Mmel_00005759-RA;
Scv2yLs_12623	maker	exon	2108766	2108884	.	-	.	ID=Mmel_00005759-RA:exon:13778;Parent=Mmel_00005759-RA;
Scv2yLs_12623	maker	exon	2109097	2109268	.	-	.	ID=Mmel_00005759-RA:exon:13777;Parent=Mmel_00005759-RA;
Scv2yLs_12623	maker	exon	2109349	2109553	.	-	.	ID=Mmel_00005759-RA:exon:13776;Parent=Mmel_00005759-RA;
Scv2yLs_12623	maker	exon	2110021	2110151	.	-	.	ID=Mmel_00005759-RA:exon:13775;Parent=Mmel_00005759-RA;
Scv2yLs_12623	maker	exon	2110385	2110575	.	-	.	ID=Mmel_00005759-RA:exon:13774;Parent=Mmel_00005759-RA;
Scv2yLs_12623	maker	exon	2110714	2110826	.	-	.	ID=Mmel_00005759-RA:exon:13773;Parent=Mmel_00005759-RA;
Scv2yLs_12623	maker	exon	2112785	2113074	.	-	.	ID=Mmel_00005759-RA:exon:13772;Parent=Mmel_00005759-RA;
Scv2yLs_12623	maker	exon	2113766	2113883	.	-	.	ID=Mmel_00005759-RA:exon:13771;Parent=Mmel_00005759-RA;
Scv2yLs_12623	maker	exon	2114269	2114463	.	-	.	ID=Mmel_00005759-RA:exon:13770;Parent=Mmel_00005759-RA;
Scv2yLs_12623	maker	CDS	2114269	2114463	.	-	0	ID=Mmel_00005759-RA:cds;Parent=Mmel_00005759-RA;
Scv2yLs_12623	maker	CDS	2113766	2113883	.	-	0	ID=Mmel_00005759-RA:cds;Parent=Mmel_00005759-RA;
Scv2yLs_12623	maker	CDS	2112785	2113074	.	-	2	ID=Mmel_00005759-RA:cds;Parent=Mmel_00005759-RA;
Scv2yLs_12623	maker	CDS	2110714	2110826	.	-	0	ID=Mmel_00005759-RA:cds;Parent=Mmel_00005759-RA;
Scv2yLs_12623	maker	CDS	2110385	2110575	.	-	1	ID=Mmel_00005759-RA:cds;Parent=Mmel_00005759-RA;
Scv2yLs_12623	maker	CDS	2110021	2110151	.	-	2	ID=Mmel_00005759-RA:cds;Parent=Mmel_00005759-RA;
Scv2yLs_12623	maker	CDS	2109349	2109553	.	-	0	ID=Mmel_00005759-RA:cds;Parent=Mmel_00005759-RA;
Scv2yLs_12623	maker	CDS	2109097	2109268	.	-	2	ID=Mmel_00005759-RA:cds;Parent=Mmel_00005759-RA;
Scv2yLs_12623	maker	CDS	2108766	2108884	.	-	1	ID=Mmel_00005759-RA:cds;Parent=Mmel_00005759-RA;
Scv2yLs_12623	maker	CDS	2108131	2108288	.	-	2	ID=Mmel_00005759-RA:cds;Parent=Mmel_00005759-RA;
Scv2yLs_12623	maker	CDS	2107790	2107957	.	-	0	ID=Mmel_00005759-RA:cds;Parent=Mmel_00005759-RA;
Scv2yLs_12623	maker	three_prime_UTR	2107607	2107789	.	-	.	ID=Mmel_00005759-RA:three_prime_utr;Parent=Mmel_00005759-RA;
Scv2yLs_12623	maker	gene	2103978	2107583	.	-	.	ID=Mmel_00005758;Name=Mmel_00005758;Alias=maker-Scv2yLs_12623-snap-gene-21.22;Note=Protein of unknown function;
Scv2yLs_12623	maker	mRNA	2103978	2107583	.	-	.	ID=Mmel_00005758-RA;Parent=Mmel_00005758;Name=Mmel_00005758-RA;Alias=maker-Scv2yLs_12623-snap-gene-21.22-mRNA-1;_AED=0.99;_QI=0|0|0|0|0|0.5|2|0|171;_eAED=1.00;Note=Protein of unknown function;
Scv2yLs_12623	maker	exon	2107576	2107583	.	-	.	ID=Mmel_00005758-RA:exon:13782;Parent=Mmel_00005758-RA;
Scv2yLs_12623	maker	exon	2103978	2104485	.	-	.	ID=Mmel_00005758-RA:exon:13781;Parent=Mmel_00005758-RA;
Scv2yLs_12623	maker	CDS	2107576	2107583	.	-	0	ID=Mmel_00005758-RA:cds;Parent=Mmel_00005758-RA;
Scv2yLs_12623	maker	CDS	2103978	2104485	.	-	1	ID=Mmel_00005758-RA:cds;Parent=Mmel_00005758-RA;
Scv2yLs_12623	maker	gene	2391609	2421892	.	+	.	ID=Mmel_00005763;Name=Mmel_00005763;Alias=maker-Scv2yLs_12623-snap-gene-24.7;Note=Protein of unknown function;
Scv2yLs_12623	maker	mRNA	2391609	2421892	.	+	.	ID=Mmel_00005763-RA;Parent=Mmel_00005763;Name=Mmel_00005763-RA;Alias=maker-Scv2yLs_12623-snap-gene-24.7-mRNA-1;_AED=0.88;_QI=0|0|0|0|0.75|0.6|5|0|91;_eAED=0.88;Note=Protein of unknown function;
Scv2yLs_12623	maker	exon	2391609	2391677	.	+	.	ID=Mmel_00005763-RA:exon:13783;Parent=Mmel_00005763-RA;
Scv2yLs_12623	maker	exon	2403948	2404025	.	+	.	ID=Mmel_00005763-RA:exon:13784;Parent=Mmel_00005763-RA;
Scv2yLs_12623	maker	exon	2405371	2405427	.	+	.	ID=Mmel_00005763-RA:exon:13785;Parent=Mmel_00005763-RA;
Scv2yLs_12623	maker	exon	2408825	2408873	.	+	.	ID=Mmel_00005763-RA:exon:13786;Parent=Mmel_00005763-RA;
Scv2yLs_12623	maker	exon	2421870	2421892	.	+	.	ID=Mmel_00005763-RA:exon:13787;Parent=Mmel_00005763-RA;
Scv2yLs_12623	maker	CDS	2391609	2391677	.	+	0	ID=Mmel_00005763-RA:cds;Parent=Mmel_00005763-RA;
Scv2yLs_12623	maker	CDS	2403948	2404025	.	+	0	ID=Mmel_00005763-RA:cds;Parent=Mmel_00005763-RA;
Scv2yLs_12623	maker	CDS	2405371	2405427	.	+	0	ID=Mmel_00005763-RA:cds;Parent=Mmel_00005763-RA;
Scv2yLs_12623	maker	CDS	2408825	2408873	.	+	0	ID=Mmel_00005763-RA:cds;Parent=Mmel_00005763-RA;
Scv2yLs_12623	maker	CDS	2421870	2421892	.	+	2	ID=Mmel_00005763-RA:cds;Parent=Mmel_00005763-RA;
Scv2yLs_12623	maker	gene	2422853	2474276	.	+	.	ID=Mmel_00005764;Name=Mmel_00005764;Alias=maker-Scv2yLs_12623-snap-gene-24.8;Note=Protein of unknown function;
Scv2yLs_12623	maker	mRNA	2422853	2474276	.	+	.	ID=Mmel_00005764-RA;Parent=Mmel_00005764;Name=Mmel_00005764-RA;Alias=maker-Scv2yLs_12623-snap-gene-24.8-mRNA-1;_AED=0.77;_QI=0|0|0|0|0.7|0.81|11|0|299;_eAED=0.89;Note=Protein of unknown function;
Scv2yLs_12623	maker	exon	2422853	2422883	.	+	.	ID=Mmel_00005764-RA:exon:13788;Parent=Mmel_00005764-RA;
Scv2yLs_12623	maker	exon	2426971	2426978	.	+	.	ID=Mmel_00005764-RA:exon:13789;Parent=Mmel_00005764-RA;
Scv2yLs_12623	maker	exon	2431859	2431975	.	+	.	ID=Mmel_00005764-RA:exon:13790;Parent=Mmel_00005764-RA;
Scv2yLs_12623	maker	exon	2434754	2434908	.	+	.	ID=Mmel_00005764-RA:exon:13791;Parent=Mmel_00005764-RA;
Scv2yLs_12623	maker	exon	2441545	2441659	.	+	.	ID=Mmel_00005764-RA:exon:13792;Parent=Mmel_00005764-RA;
Scv2yLs_12623	maker	exon	2441862	2442008	.	+	.	ID=Mmel_00005764-RA:exon:13793;Parent=Mmel_00005764-RA;
Scv2yLs_12623	maker	exon	2442895	2442951	.	+	.	ID=Mmel_00005764-RA:exon:13794;Parent=Mmel_00005764-RA;
Scv2yLs_12623	maker	exon	2457204	2457229	.	+	.	ID=Mmel_00005764-RA:exon:13795;Parent=Mmel_00005764-RA;
Scv2yLs_12623	maker	exon	2468605	2468716	.	+	.	ID=Mmel_00005764-RA:exon:13796;Parent=Mmel_00005764-RA;
Scv2yLs_12623	maker	exon	2469645	2469770	.	+	.	ID=Mmel_00005764-RA:exon:13797;Parent=Mmel_00005764-RA;
Scv2yLs_12623	maker	exon	2474271	2474276	.	+	.	ID=Mmel_00005764-RA:exon:13798;Parent=Mmel_00005764-RA;
Scv2yLs_12623	maker	CDS	2422853	2422883	.	+	0	ID=Mmel_00005764-RA:cds;Parent=Mmel_00005764-RA;
Scv2yLs_12623	maker	CDS	2426971	2426978	.	+	2	ID=Mmel_00005764-RA:cds;Parent=Mmel_00005764-RA;
Scv2yLs_12623	maker	CDS	2431859	2431975	.	+	0	ID=Mmel_00005764-RA:cds;Parent=Mmel_00005764-RA;
Scv2yLs_12623	maker	CDS	2434754	2434908	.	+	0	ID=Mmel_00005764-RA:cds;Parent=Mmel_00005764-RA;
Scv2yLs_12623	maker	CDS	2441545	2441659	.	+	1	ID=Mmel_00005764-RA:cds;Parent=Mmel_00005764-RA;
Scv2yLs_12623	maker	CDS	2441862	2442008	.	+	0	ID=Mmel_00005764-RA:cds;Parent=Mmel_00005764-RA;
Scv2yLs_12623	maker	CDS	2442895	2442951	.	+	0	ID=Mmel_00005764-RA:cds;Parent=Mmel_00005764-RA;
Scv2yLs_12623	maker	CDS	2457204	2457229	.	+	0	ID=Mmel_00005764-RA:cds;Parent=Mmel_00005764-RA;
Scv2yLs_12623	maker	CDS	2468605	2468716	.	+	1	ID=Mmel_00005764-RA:cds;Parent=Mmel_00005764-RA;
Scv2yLs_12623	maker	CDS	2469645	2469770	.	+	0	ID=Mmel_00005764-RA:cds;Parent=Mmel_00005764-RA;
Scv2yLs_12623	maker	CDS	2474271	2474276	.	+	0	ID=Mmel_00005764-RA:cds;Parent=Mmel_00005764-RA;
Scv2yLs_12623	maker	gene	2531413	2539077	.	-	.	ID=Mmel_00005765;Name=Mmel_00005765;Alias=maker-Scv2yLs_12623-augustus-gene-28.14;Note=Similar to RIMS1: Regulating synaptic membrane exocytosis protein 1 (Homo sapiens OX%3D9606);Dbxref=InterPro:IPR000008,PFAM:PF00168;
Scv2yLs_12623	maker	mRNA	2531413	2539077	.	-	.	ID=Mmel_00005765-RA;Parent=Mmel_00005765;Name=Mmel_00005765-RA;Alias=maker-Scv2yLs_12623-augustus-gene-28.14-mRNA-1;_AED=0.07;_QI=0|0|0|1|1|0.8|5|0|220;_eAED=0.07;Note=Similar to RIMS1: Regulating synaptic membrane exocytosis protein 1 (Homo sapiens OX%3D9606);Dbxref=InterPro:IPR000008,PFAM:PF00168;
Scv2yLs_12623	maker	exon	2538989	2539077	.	-	.	ID=Mmel_00005765-RA:exon:13803;Parent=Mmel_00005765-RA;
Scv2yLs_12623	maker	exon	2535355	2535467	.	-	.	ID=Mmel_00005765-RA:exon:13802;Parent=Mmel_00005765-RA;
Scv2yLs_12623	maker	exon	2532863	2532964	.	-	.	ID=Mmel_00005765-RA:exon:13801;Parent=Mmel_00005765-RA;
Scv2yLs_12623	maker	exon	2532019	2532158	.	-	.	ID=Mmel_00005765-RA:exon:13800;Parent=Mmel_00005765-RA;
Scv2yLs_12623	maker	exon	2531413	2531631	.	-	.	ID=Mmel_00005765-RA:exon:13799;Parent=Mmel_00005765-RA;
Scv2yLs_12623	maker	CDS	2538989	2539077	.	-	0	ID=Mmel_00005765-RA:cds;Parent=Mmel_00005765-RA;
Scv2yLs_12623	maker	CDS	2535355	2535467	.	-	1	ID=Mmel_00005765-RA:cds;Parent=Mmel_00005765-RA;
Scv2yLs_12623	maker	CDS	2532863	2532964	.	-	2	ID=Mmel_00005765-RA:cds;Parent=Mmel_00005765-RA;
Scv2yLs_12623	maker	CDS	2532019	2532158	.	-	2	ID=Mmel_00005765-RA:cds;Parent=Mmel_00005765-RA;
Scv2yLs_12623	maker	CDS	2531413	2531631	.	-	0	ID=Mmel_00005765-RA:cds;Parent=Mmel_00005765-RA;
Scv2yLs_12623	maker	gene	2609432	2658774	.	-	.	ID=Mmel_00005766;Name=Mmel_00005766;Alias=maker-Scv2yLs_12623-snap-gene-28.1;Note=Similar to Rims1: Regulating synaptic membrane exocytosis protein 1 (Rattus norvegicus OX%3D10116);Dbxref=InterPro:IPR000008,InterPro:IPR001478,PFAM:PF00168,PFAM:PF00595;Ontology_term=GO:0005515;
Scv2yLs_12623	maker	mRNA	2609432	2658774	.	-	.	ID=Mmel_00005766-RA;Parent=Mmel_00005766;Name=Mmel_00005766-RA;Alias=maker-Scv2yLs_12623-snap-gene-28.1-mRNA-1;_AED=0.17;_QI=0|0|0|0.94|0.43|0.47|17|0|666;_eAED=0.18;Note=Similar to Rims1: Regulating synaptic membrane exocytosis protein 1 (Rattus norvegicus OX%3D10116);Dbxref=InterPro:IPR000008,InterPro:IPR001478,PFAM:PF00168,PFAM:PF00595;Ontology_term=GO:0005515;
Scv2yLs_12623	maker	exon	2658459	2658774	.	-	.	ID=Mmel_00005766-RA:exon:13820;Parent=Mmel_00005766-RA;
Scv2yLs_12623	maker	exon	2658141	2658208	.	-	.	ID=Mmel_00005766-RA:exon:13819;Parent=Mmel_00005766-RA;
Scv2yLs_12623	maker	exon	2657278	2657388	.	-	.	ID=Mmel_00005766-RA:exon:13818;Parent=Mmel_00005766-RA;
Scv2yLs_12623	maker	exon	2655238	2655337	.	-	.	ID=Mmel_00005766-RA:exon:13817;Parent=Mmel_00005766-RA;
Scv2yLs_12623	maker	exon	2653696	2653819	.	-	.	ID=Mmel_00005766-RA:exon:13816;Parent=Mmel_00005766-RA;
Scv2yLs_12623	maker	exon	2647716	2647762	.	-	.	ID=Mmel_00005766-RA:exon:13815;Parent=Mmel_00005766-RA;
Scv2yLs_12623	maker	exon	2646586	2646677	.	-	.	ID=Mmel_00005766-RA:exon:13814;Parent=Mmel_00005766-RA;
Scv2yLs_12623	maker	exon	2645424	2645554	.	-	.	ID=Mmel_00005766-RA:exon:13813;Parent=Mmel_00005766-RA;
Scv2yLs_12623	maker	exon	2644931	2645102	.	-	.	ID=Mmel_00005766-RA:exon:13812;Parent=Mmel_00005766-RA;
Scv2yLs_12623	maker	exon	2644645	2644801	.	-	.	ID=Mmel_00005766-RA:exon:13811;Parent=Mmel_00005766-RA;
Scv2yLs_12623	maker	exon	2643352	2643423	.	-	.	ID=Mmel_00005766-RA:exon:13810;Parent=Mmel_00005766-RA;
Scv2yLs_12623	maker	exon	2637068	2637227	.	-	.	ID=Mmel_00005766-RA:exon:13809;Parent=Mmel_00005766-RA;
Scv2yLs_12623	maker	exon	2636443	2636568	.	-	.	ID=Mmel_00005766-RA:exon:13808;Parent=Mmel_00005766-RA;
Scv2yLs_12623	maker	exon	2632397	2632459	.	-	.	ID=Mmel_00005766-RA:exon:13807;Parent=Mmel_00005766-RA;
Scv2yLs_12623	maker	exon	2628113	2628178	.	-	.	ID=Mmel_00005766-RA:exon:13806;Parent=Mmel_00005766-RA;
Scv2yLs_12623	maker	exon	2616795	2616866	.	-	.	ID=Mmel_00005766-RA:exon:13805;Parent=Mmel_00005766-RA;
Scv2yLs_12623	maker	exon	2609432	2609552	.	-	.	ID=Mmel_00005766-RA:exon:13804;Parent=Mmel_00005766-RA;
Scv2yLs_12623	maker	CDS	2658459	2658774	.	-	0	ID=Mmel_00005766-RA:cds;Parent=Mmel_00005766-RA;
Scv2yLs_12623	maker	CDS	2658141	2658208	.	-	2	ID=Mmel_00005766-RA:cds;Parent=Mmel_00005766-RA;
Scv2yLs_12623	maker	CDS	2657278	2657388	.	-	0	ID=Mmel_00005766-RA:cds;Parent=Mmel_00005766-RA;
Scv2yLs_12623	maker	CDS	2655238	2655337	.	-	0	ID=Mmel_00005766-RA:cds;Parent=Mmel_00005766-RA;
Scv2yLs_12623	maker	CDS	2653696	2653819	.	-	2	ID=Mmel_00005766-RA:cds;Parent=Mmel_00005766-RA;
Scv2yLs_12623	maker	CDS	2647716	2647762	.	-	1	ID=Mmel_00005766-RA:cds;Parent=Mmel_00005766-RA;
Scv2yLs_12623	maker	CDS	2646586	2646677	.	-	2	ID=Mmel_00005766-RA:cds;Parent=Mmel_00005766-RA;
Scv2yLs_12623	maker	CDS	2645424	2645554	.	-	0	ID=Mmel_00005766-RA:cds;Parent=Mmel_00005766-RA;
Scv2yLs_12623	maker	CDS	2644931	2645102	.	-	1	ID=Mmel_00005766-RA:cds;Parent=Mmel_00005766-RA;
Scv2yLs_12623	maker	CDS	2644645	2644801	.	-	0	ID=Mmel_00005766-RA:cds;Parent=Mmel_00005766-RA;
Scv2yLs_12623	maker	CDS	2643352	2643423	.	-	2	ID=Mmel_00005766-RA:cds;Parent=Mmel_00005766-RA;
Scv2yLs_12623	maker	CDS	2637068	2637227	.	-	2	ID=Mmel_00005766-RA:cds;Parent=Mmel_00005766-RA;
Scv2yLs_12623	maker	CDS	2636443	2636568	.	-	1	ID=Mmel_00005766-RA:cds;Parent=Mmel_00005766-RA;
Scv2yLs_12623	maker	CDS	2632397	2632459	.	-	1	ID=Mmel_00005766-RA:cds;Parent=Mmel_00005766-RA;
Scv2yLs_12623	maker	CDS	2628113	2628178	.	-	1	ID=Mmel_00005766-RA:cds;Parent=Mmel_00005766-RA;
Scv2yLs_12623	maker	CDS	2616795	2616866	.	-	1	ID=Mmel_00005766-RA:cds;Parent=Mmel_00005766-RA;
Scv2yLs_12623	maker	CDS	2609432	2609552	.	-	1	ID=Mmel_00005766-RA:cds;Parent=Mmel_00005766-RA;
Scv2yLs_12623	maker	gene	2896256	2914684	.	+	.	ID=Mmel_00005767;Name=Mmel_00005767;Alias=maker-Scv2yLs_12623-augustus-gene-29.0;Note=Similar to asrgl1: Isoaspartyl peptidase/L-asparaginase (Xenopus laevis OX%3D8355);Dbxref=InterPro:IPR000246,PFAM:PF01112;Ontology_term=GO:0016787;
Scv2yLs_12623	maker	mRNA	2896256	2914684	.	+	.	ID=Mmel_00005767-RA;Parent=Mmel_00005767;Name=Mmel_00005767-RA;Alias=maker-Scv2yLs_12623-augustus-gene-29.0-mRNA-1;_AED=0.40;_QI=95|0.2|0.16|1|1|1|6|0|316;_eAED=0.40;Note=Similar to asrgl1: Isoaspartyl peptidase/L-asparaginase (Xenopus laevis OX%3D8355);Dbxref=InterPro:IPR000246,PFAM:PF01112;Ontology_term=GO:0016787;
Scv2yLs_12623	maker	exon	2896256	2896537	.	+	.	ID=Mmel_00005767-RA:exon:13821;Parent=Mmel_00005767-RA;
Scv2yLs_12623	maker	exon	2900250	2900392	.	+	.	ID=Mmel_00005767-RA:exon:13822;Parent=Mmel_00005767-RA;
Scv2yLs_12623	maker	exon	2905346	2905500	.	+	.	ID=Mmel_00005767-RA:exon:13823;Parent=Mmel_00005767-RA;
Scv2yLs_12623	maker	exon	2909748	2909866	.	+	.	ID=Mmel_00005767-RA:exon:13824;Parent=Mmel_00005767-RA;
Scv2yLs_12623	maker	exon	2911683	2911793	.	+	.	ID=Mmel_00005767-RA:exon:13825;Parent=Mmel_00005767-RA;
Scv2yLs_12623	maker	exon	2914449	2914684	.	+	.	ID=Mmel_00005767-RA:exon:13826;Parent=Mmel_00005767-RA;
Scv2yLs_12623	maker	five_prime_UTR	2896256	2896350	.	+	.	ID=Mmel_00005767-RA:five_prime_utr;Parent=Mmel_00005767-RA;
Scv2yLs_12623	maker	CDS	2896351	2896537	.	+	0	ID=Mmel_00005767-RA:cds;Parent=Mmel_00005767-RA;
Scv2yLs_12623	maker	CDS	2900250	2900392	.	+	2	ID=Mmel_00005767-RA:cds;Parent=Mmel_00005767-RA;
Scv2yLs_12623	maker	CDS	2905346	2905500	.	+	0	ID=Mmel_00005767-RA:cds;Parent=Mmel_00005767-RA;
Scv2yLs_12623	maker	CDS	2909748	2909866	.	+	1	ID=Mmel_00005767-RA:cds;Parent=Mmel_00005767-RA;
Scv2yLs_12623	maker	CDS	2911683	2911793	.	+	2	ID=Mmel_00005767-RA:cds;Parent=Mmel_00005767-RA;
Scv2yLs_12623	maker	CDS	2914449	2914684	.	+	2	ID=Mmel_00005767-RA:cds;Parent=Mmel_00005767-RA;
Scv2yLs_12623	maker	gene	3003651	3010665	.	+	.	ID=Mmel_00005768;Name=Mmel_00005768;Alias=maker-Scv2yLs_12623-augustus-gene-30.0;Note=Similar to OGFRL1: Opioid growth factor receptor-like protein 1 (Homo sapiens OX%3D9606);Dbxref=InterPro:IPR006757,PFAM:PF04664;Ontology_term=GO:0016020,GO:0038023;
Scv2yLs_12623	maker	mRNA	3003651	3010665	.	+	.	ID=Mmel_00005768-RA;Parent=Mmel_00005768;Name=Mmel_00005768-RA;Alias=maker-Scv2yLs_12623-augustus-gene-30.0-mRNA-1;_AED=0.43;_QI=0|0|0|1|1|1|6|0|413;_eAED=0.43;Note=Similar to OGFRL1: Opioid growth factor receptor-like protein 1 (Homo sapiens OX%3D9606);Dbxref=InterPro:IPR006757,PFAM:PF04664;Ontology_term=GO:0016020,GO:0038023;
Scv2yLs_12623	maker	exon	3003651	3003764	.	+	.	ID=Mmel_00005768-RA:exon:13827;Parent=Mmel_00005768-RA;
Scv2yLs_12623	maker	exon	3004303	3004381	.	+	.	ID=Mmel_00005768-RA:exon:13828;Parent=Mmel_00005768-RA;
Scv2yLs_12623	maker	exon	3007403	3007481	.	+	.	ID=Mmel_00005768-RA:exon:13829;Parent=Mmel_00005768-RA;
Scv2yLs_12623	maker	exon	3007572	3007638	.	+	.	ID=Mmel_00005768-RA:exon:13830;Parent=Mmel_00005768-RA;
Scv2yLs_12623	maker	exon	3007793	3007938	.	+	.	ID=Mmel_00005768-RA:exon:13831;Parent=Mmel_00005768-RA;
Scv2yLs_12623	maker	exon	3009909	3010665	.	+	.	ID=Mmel_00005768-RA:exon:13832;Parent=Mmel_00005768-RA;
Scv2yLs_12623	maker	CDS	3003651	3003764	.	+	0	ID=Mmel_00005768-RA:cds;Parent=Mmel_00005768-RA;
Scv2yLs_12623	maker	CDS	3004303	3004381	.	+	0	ID=Mmel_00005768-RA:cds;Parent=Mmel_00005768-RA;
Scv2yLs_12623	maker	CDS	3007403	3007481	.	+	2	ID=Mmel_00005768-RA:cds;Parent=Mmel_00005768-RA;
Scv2yLs_12623	maker	CDS	3007572	3007638	.	+	1	ID=Mmel_00005768-RA:cds;Parent=Mmel_00005768-RA;
Scv2yLs_12623	maker	CDS	3007793	3007938	.	+	0	ID=Mmel_00005768-RA:cds;Parent=Mmel_00005768-RA;
Scv2yLs_12623	maker	CDS	3009909	3010665	.	+	1	ID=Mmel_00005768-RA:cds;Parent=Mmel_00005768-RA;
Scv2yLs_12623	maker	gene	3147280	3154750	.	+	.	ID=Mmel_00005769;Name=Mmel_00005769;Alias=maker-Scv2yLs_12623-augustus-gene-31.8;Note=Similar to B3GAT2: Galactosylgalactosylxylosylprotein 3-beta-glucuronosyltransferase 2 (Homo sapiens OX%3D9606);Dbxref=InterPro:IPR005027,PFAM:PF03360;Ontology_term=GO:0015018,GO:0016020;
Scv2yLs_12623	maker	mRNA	3147280	3154750	.	+	.	ID=Mmel_00005769-RA;Parent=Mmel_00005769;Name=Mmel_00005769-RA;Alias=maker-Scv2yLs_12623-augustus-gene-31.8-mRNA-1;_AED=0.05;_QI=0|1|0.66|1|1|1|3|222|126;_eAED=0.05;Note=Similar to B3GAT2: Galactosylgalactosylxylosylprotein 3-beta-glucuronosyltransferase 2 (Homo sapiens OX%3D9606);Dbxref=InterPro:IPR005027,PFAM:PF03360;Ontology_term=GO:0015018,GO:0016020;
Scv2yLs_12623	maker	exon	3147280	3147424	.	+	.	ID=Mmel_00005769-RA:exon:13833;Parent=Mmel_00005769-RA;
Scv2yLs_12623	maker	exon	3154156	3154304	.	+	.	ID=Mmel_00005769-RA:exon:13834;Parent=Mmel_00005769-RA;
Scv2yLs_12623	maker	exon	3154442	3154750	.	+	.	ID=Mmel_00005769-RA:exon:13835;Parent=Mmel_00005769-RA;
Scv2yLs_12623	maker	CDS	3147280	3147424	.	+	0	ID=Mmel_00005769-RA:cds;Parent=Mmel_00005769-RA;
Scv2yLs_12623	maker	CDS	3154156	3154304	.	+	2	ID=Mmel_00005769-RA:cds;Parent=Mmel_00005769-RA;
Scv2yLs_12623	maker	CDS	3154442	3154528	.	+	0	ID=Mmel_00005769-RA:cds;Parent=Mmel_00005769-RA;
Scv2yLs_12623	maker	three_prime_UTR	3154529	3154750	.	+	.	ID=Mmel_00005769-RA:three_prime_utr;Parent=Mmel_00005769-RA;
Scv2yLs_12623	maker	gene	3270106	3270379	.	+	.	ID=Mmel_00005773;Name=Mmel_00005773;Alias=maker-Scv2yLs_12623-snap-gene-32.5;Note=Similar to Gle1: Nucleoporin GLE1 (Rattus norvegicus OX%3D10116);Dbxref=InterPro:IPR012476,PFAM:PF07817;Ontology_term=GO:0005643,GO:0016973;
Scv2yLs_12623	maker	mRNA	3270106	3270379	.	+	.	ID=Mmel_00005773-RA;Parent=Mmel_00005773;Name=Mmel_00005773-RA;Alias=maker-Scv2yLs_12623-snap-gene-32.5-mRNA-1;_AED=0.30;_QI=0|0|0|1|0|0.5|2|0|77;_eAED=0.46;Note=Similar to Gle1: Nucleoporin GLE1 (Rattus norvegicus OX%3D10116);Dbxref=InterPro:IPR012476,PFAM:PF07817;Ontology_term=GO:0005643,GO:0016973;
Scv2yLs_12623	maker	exon	3270106	3270111	.	+	.	ID=Mmel_00005773-RA:exon:13836;Parent=Mmel_00005773-RA;
Scv2yLs_12623	maker	exon	3270155	3270379	.	+	.	ID=Mmel_00005773-RA:exon:13837;Parent=Mmel_00005773-RA;
Scv2yLs_12623	maker	CDS	3270106	3270111	.	+	0	ID=Mmel_00005773-RA:cds;Parent=Mmel_00005773-RA;
Scv2yLs_12623	maker	CDS	3270155	3270379	.	+	0	ID=Mmel_00005773-RA:cds;Parent=Mmel_00005773-RA;
Scv2yLs_12623	maker	gene	3247354	3270068	.	+	.	ID=Mmel_00005771;Name=Mmel_00005771;Alias=maker-Scv2yLs_12623-snap-gene-32.4;Note=Protein of unknown function;
Scv2yLs_12623	maker	mRNA	3247354	3270068	.	+	.	ID=Mmel_00005771-RA;Parent=Mmel_00005771;Name=Mmel_00005771-RA;Alias=maker-Scv2yLs_12623-snap-gene-32.4-mRNA-1;_AED=0.75;_QI=0|0|0|0.2|0.75|0.8|5|0|183;_eAED=1.00;Note=Protein of unknown function;
Scv2yLs_12623	maker	exon	3247354	3247358	.	+	.	ID=Mmel_00005771-RA:exon:13838;Parent=Mmel_00005771-RA;
Scv2yLs_12623	maker	exon	3249900	3249951	.	+	.	ID=Mmel_00005771-RA:exon:13839;Parent=Mmel_00005771-RA;
Scv2yLs_12623	maker	exon	3261130	3261286	.	+	.	ID=Mmel_00005771-RA:exon:13840;Parent=Mmel_00005771-RA;
Scv2yLs_12623	maker	exon	3265575	3265774	.	+	.	ID=Mmel_00005771-RA:exon:13841;Parent=Mmel_00005771-RA;
Scv2yLs_12623	maker	exon	3269931	3270068	.	+	.	ID=Mmel_00005771-RA:exon:13842;Parent=Mmel_00005771-RA;
Scv2yLs_12623	maker	CDS	3247354	3247358	.	+	0	ID=Mmel_00005771-RA:cds;Parent=Mmel_00005771-RA;
Scv2yLs_12623	maker	CDS	3249900	3249951	.	+	1	ID=Mmel_00005771-RA:cds;Parent=Mmel_00005771-RA;
Scv2yLs_12623	maker	CDS	3261130	3261286	.	+	0	ID=Mmel_00005771-RA:cds;Parent=Mmel_00005771-RA;
Scv2yLs_12623	maker	CDS	3265575	3265774	.	+	2	ID=Mmel_00005771-RA:cds;Parent=Mmel_00005771-RA;
Scv2yLs_12623	maker	CDS	3269931	3270068	.	+	0	ID=Mmel_00005771-RA:cds;Parent=Mmel_00005771-RA;
Scv2yLs_12623	maker	gene	3155643	3180065	.	-	.	ID=Mmel_00005770;Name=Mmel_00005770;Alias=maker-Scv2yLs_12623-augustus-gene-32.8;Note=Similar to SMAP1: Stromal membrane-associated protein 1 (Homo sapiens OX%3D9606);
Scv2yLs_12623	maker	mRNA	3155643	3180065	.	-	.	ID=Mmel_00005770-RA;Parent=Mmel_00005770;Name=Mmel_00005770-RA;Alias=maker-Scv2yLs_12623-augustus-gene-32.8-mRNA-1;_AED=0.33;_QI=237|0.4|0.33|0.83|0.6|0.66|6|204|226;_eAED=0.33;Note=Similar to SMAP1: Stromal membrane-associated protein 1 (Homo sapiens OX%3D9606);
Scv2yLs_12623	maker	exon	3155643	3155981	.	-	.	ID=Mmel_00005770-RA:exon:13848;Parent=Mmel_00005770-RA;
Scv2yLs_12623	maker	exon	3158290	3158621	.	-	.	ID=Mmel_00005770-RA:exon:13847;Parent=Mmel_00005770-RA;
Scv2yLs_12623	maker	exon	3159248	3159416	.	-	.	ID=Mmel_00005770-RA:exon:13846;Parent=Mmel_00005770-RA;
Scv2yLs_12623	maker	exon	3167808	3167935	.	-	.	ID=Mmel_00005770-RA:exon:13845;Parent=Mmel_00005770-RA;
Scv2yLs_12623	maker	exon	3177249	3177370	.	-	.	ID=Mmel_00005770-RA:exon:13844;Parent=Mmel_00005770-RA;
Scv2yLs_12623	maker	exon	3180034	3180065	.	-	.	ID=Mmel_00005770-RA:exon:13843;Parent=Mmel_00005770-RA;
Scv2yLs_12623	maker	five_prime_UTR	3180034	3180065	.	-	.	ID=Mmel_00005770-RA:five_prime_utr;Parent=Mmel_00005770-RA;
Scv2yLs_12623	maker	five_prime_UTR	3177249	3177370	.	-	.	ID=Mmel_00005770-RA:five_prime_utr;Parent=Mmel_00005770-RA;
Scv2yLs_12623	maker	five_prime_UTR	3167853	3167935	.	-	.	ID=Mmel_00005770-RA:five_prime_utr;Parent=Mmel_00005770-RA;
Scv2yLs_12623	maker	CDS	3167808	3167852	.	-	0	ID=Mmel_00005770-RA:cds;Parent=Mmel_00005770-RA;
Scv2yLs_12623	maker	CDS	3159248	3159416	.	-	0	ID=Mmel_00005770-RA:cds;Parent=Mmel_00005770-RA;
Scv2yLs_12623	maker	CDS	3158290	3158621	.	-	2	ID=Mmel_00005770-RA:cds;Parent=Mmel_00005770-RA;
Scv2yLs_12623	maker	CDS	3155847	3155981	.	-	0	ID=Mmel_00005770-RA:cds;Parent=Mmel_00005770-RA;
Scv2yLs_12623	maker	three_prime_UTR	3155643	3155846	.	-	.	ID=Mmel_00005770-RA:three_prime_utr;Parent=Mmel_00005770-RA;
Scv2yLs_12623	maker	gene	3278645	3319374	.	-	.	ID=Mmel_00005774;Name=Mmel_00005774;Alias=maker-Scv2yLs_12623-snap-gene-33.11;Note=Similar to FAM135A: Protein FAM135A (Homo sapiens OX%3D9606);Dbxref=InterPro:IPR007751,InterPro:IPR022122,PFAM:PF05057,PFAM:PF12394;
Scv2yLs_12623	maker	mRNA	3278645	3319374	.	-	.	ID=Mmel_00005774-RA;Parent=Mmel_00005774;Name=Mmel_00005774-RA;Alias=maker-Scv2yLs_12623-snap-gene-33.11-mRNA-1;_AED=0.22;_QI=0|0.16|0.15|1|0.55|0.63|19|49|1496;_eAED=0.22;Note=Similar to FAM135A: Protein FAM135A (Homo sapiens OX%3D9606);Dbxref=InterPro:IPR007751,InterPro:IPR022122,PFAM:PF05057,PFAM:PF12394;
Scv2yLs_12623	maker	exon	3278645	3278899	.	-	.	ID=Mmel_00005774-RA:exon:13867;Parent=Mmel_00005774-RA;
Scv2yLs_12623	maker	exon	3279645	3279758	.	-	.	ID=Mmel_00005774-RA:exon:13866;Parent=Mmel_00005774-RA;
Scv2yLs_12623	maker	exon	3282896	3283006	.	-	.	ID=Mmel_00005774-RA:exon:13865;Parent=Mmel_00005774-RA;
Scv2yLs_12623	maker	exon	3283924	3284075	.	-	.	ID=Mmel_00005774-RA:exon:13864;Parent=Mmel_00005774-RA;
Scv2yLs_12623	maker	exon	3289266	3289363	.	-	.	ID=Mmel_00005774-RA:exon:13863;Parent=Mmel_00005774-RA;
Scv2yLs_12623	maker	exon	3291410	3291501	.	-	.	ID=Mmel_00005774-RA:exon:13862;Parent=Mmel_00005774-RA;
Scv2yLs_12623	maker	exon	3293125	3293285	.	-	.	ID=Mmel_00005774-RA:exon:13861;Parent=Mmel_00005774-RA;
Scv2yLs_12623	maker	exon	3295302	3297606	.	-	.	ID=Mmel_00005774-RA:exon:13860;Parent=Mmel_00005774-RA;
Scv2yLs_12623	maker	exon	3297850	3298004	.	-	.	ID=Mmel_00005774-RA:exon:13859;Parent=Mmel_00005774-RA;
Scv2yLs_12623	maker	exon	3298295	3298368	.	-	.	ID=Mmel_00005774-RA:exon:13858;Parent=Mmel_00005774-RA;
Scv2yLs_12623	maker	exon	3304026	3304181	.	-	.	ID=Mmel_00005774-RA:exon:13857;Parent=Mmel_00005774-RA;
Scv2yLs_12623	maker	exon	3306312	3306361	.	-	.	ID=Mmel_00005774-RA:exon:13856;Parent=Mmel_00005774-RA;
Scv2yLs_12623	maker	exon	3308520	3308597	.	-	.	ID=Mmel_00005774-RA:exon:13855;Parent=Mmel_00005774-RA;
Scv2yLs_12623	maker	exon	3311387	3311540	.	-	.	ID=Mmel_00005774-RA:exon:13854;Parent=Mmel_00005774-RA;
Scv2yLs_12623	maker	exon	3311897	3312023	.	-	.	ID=Mmel_00005774-RA:exon:13853;Parent=Mmel_00005774-RA;
Scv2yLs_12623	maker	exon	3314312	3314485	.	-	.	ID=Mmel_00005774-RA:exon:13852;Parent=Mmel_00005774-RA;
Scv2yLs_12623	maker	exon	3314800	3314870	.	-	.	ID=Mmel_00005774-RA:exon:13851;Parent=Mmel_00005774-RA;
Scv2yLs_12623	maker	exon	3314986	3315128	.	-	.	ID=Mmel_00005774-RA:exon:13850;Parent=Mmel_00005774-RA;
Scv2yLs_12623	maker	exon	3319305	3319374	.	-	.	ID=Mmel_00005774-RA:exon:13849;Parent=Mmel_00005774-RA;
Scv2yLs_12623	maker	CDS	3319305	3319374	.	-	0	ID=Mmel_00005774-RA:cds;Parent=Mmel_00005774-RA;
Scv2yLs_12623	maker	CDS	3314986	3315128	.	-	2	ID=Mmel_00005774-RA:cds;Parent=Mmel_00005774-RA;
Scv2yLs_12623	maker	CDS	3314800	3314870	.	-	0	ID=Mmel_00005774-RA:cds;Parent=Mmel_00005774-RA;
Scv2yLs_12623	maker	CDS	3314312	3314485	.	-	1	ID=Mmel_00005774-RA:cds;Parent=Mmel_00005774-RA;
Scv2yLs_12623	maker	CDS	3311897	3312023	.	-	1	ID=Mmel_00005774-RA:cds;Parent=Mmel_00005774-RA;
Scv2yLs_12623	maker	CDS	3311387	3311540	.	-	0	ID=Mmel_00005774-RA:cds;Parent=Mmel_00005774-RA;
Scv2yLs_12623	maker	CDS	3308520	3308597	.	-	2	ID=Mmel_00005774-RA:cds;Parent=Mmel_00005774-RA;
Scv2yLs_12623	maker	CDS	3306312	3306361	.	-	2	ID=Mmel_00005774-RA:cds;Parent=Mmel_00005774-RA;
Scv2yLs_12623	maker	CDS	3304026	3304181	.	-	0	ID=Mmel_00005774-RA:cds;Parent=Mmel_00005774-RA;
Scv2yLs_12623	maker	CDS	3298295	3298368	.	-	0	ID=Mmel_00005774-RA:cds;Parent=Mmel_00005774-RA;
Scv2yLs_12623	maker	CDS	3297850	3298004	.	-	1	ID=Mmel_00005774-RA:cds;Parent=Mmel_00005774-RA;
Scv2yLs_12623	maker	CDS	3295302	3297606	.	-	2	ID=Mmel_00005774-RA:cds;Parent=Mmel_00005774-RA;
Scv2yLs_12623	maker	CDS	3293125	3293285	.	-	1	ID=Mmel_00005774-RA:cds;Parent=Mmel_00005774-RA;
Scv2yLs_12623	maker	CDS	3291410	3291501	.	-	2	ID=Mmel_00005774-RA:cds;Parent=Mmel_00005774-RA;
Scv2yLs_12623	maker	CDS	3289266	3289363	.	-	0	ID=Mmel_00005774-RA:cds;Parent=Mmel_00005774-RA;
Scv2yLs_12623	maker	CDS	3283924	3284075	.	-	1	ID=Mmel_00005774-RA:cds;Parent=Mmel_00005774-RA;
Scv2yLs_12623	maker	CDS	3282896	3283006	.	-	2	ID=Mmel_00005774-RA:cds;Parent=Mmel_00005774-RA;
Scv2yLs_12623	maker	CDS	3279645	3279758	.	-	2	ID=Mmel_00005774-RA:cds;Parent=Mmel_00005774-RA;
Scv2yLs_12623	maker	CDS	3278694	3278899	.	-	2	ID=Mmel_00005774-RA:cds;Parent=Mmel_00005774-RA;
Scv2yLs_12623	maker	three_prime_UTR	3278645	3278693	.	-	.	ID=Mmel_00005774-RA:three_prime_utr;Parent=Mmel_00005774-RA;
Scv2yLs_12623	maker	gene	3267528	3272091	.	-	.	ID=Mmel_00005772;Name=Mmel_00005772;Alias=maker-Scv2yLs_12623-augustus-gene-33.12;Note=Similar to SDHAF4: Succinate dehydrogenase assembly factor 4%2C mitochondrial (Homo sapiens OX%3D9606);Dbxref=InterPro:IPR012875,PFAM:PF07896;
Scv2yLs_12623	maker	mRNA	3267528	3272091	.	-	.	ID=Mmel_00005772-RA;Parent=Mmel_00005772;Name=Mmel_00005772-RA;Alias=maker-Scv2yLs_12623-augustus-gene-33.12-mRNA-1;_AED=0.43;_QI=0|0.5|0.66|0.66|0|0.33|3|238|100;_eAED=0.43;Note=Similar to SDHAF4: Succinate dehydrogenase assembly factor 4%2C mitochondrial (Homo sapiens OX%3D9606);Dbxref=InterPro:IPR012875,PFAM:PF07896;
Scv2yLs_12623	maker	exon	3267528	3267875	.	-	.	ID=Mmel_00005772-RA:exon:13870;Parent=Mmel_00005772-RA;
Scv2yLs_12623	maker	exon	3271533	3271685	.	-	.	ID=Mmel_00005772-RA:exon:13869;Parent=Mmel_00005772-RA;
Scv2yLs_12623	maker	exon	3272052	3272091	.	-	.	ID=Mmel_00005772-RA:exon:13868;Parent=Mmel_00005772-RA;
Scv2yLs_12623	maker	CDS	3272052	3272091	.	-	0	ID=Mmel_00005772-RA:cds;Parent=Mmel_00005772-RA;
Scv2yLs_12623	maker	CDS	3271533	3271685	.	-	2	ID=Mmel_00005772-RA:cds;Parent=Mmel_00005772-RA;
Scv2yLs_12623	maker	CDS	3267766	3267875	.	-	2	ID=Mmel_00005772-RA:cds;Parent=Mmel_00005772-RA;
Scv2yLs_12623	maker	three_prime_UTR	3267528	3267765	.	-	.	ID=Mmel_00005772-RA:three_prime_utr;Parent=Mmel_00005772-RA;
Scv2yLs_12623	maker	gene	3417623	3419858	.	+	.	ID=Mmel_00005775;Name=Mmel_00005775;Alias=maker-Scv2yLs_12623-augustus-gene-34.9;Note=Protein of unknown function;
Scv2yLs_12623	maker	mRNA	3417623	3419858	.	+	.	ID=Mmel_00005775-RA;Parent=Mmel_00005775;Name=Mmel_00005775-RA;Alias=maker-Scv2yLs_12623-augustus-gene-34.9-mRNA-1;_AED=0.28;_QI=43|0.33|0.25|1|1|1|4|0|94;_eAED=0.28;Note=Protein of unknown function;
Scv2yLs_12623	maker	exon	3417623	3417710	.	+	.	ID=Mmel_00005775-RA:exon:13871;Parent=Mmel_00005775-RA;
Scv2yLs_12623	maker	exon	3418090	3418110	.	+	.	ID=Mmel_00005775-RA:exon:13872;Parent=Mmel_00005775-RA;
Scv2yLs_12623	maker	exon	3419509	3419590	.	+	.	ID=Mmel_00005775-RA:exon:13873;Parent=Mmel_00005775-RA;
Scv2yLs_12623	maker	exon	3419722	3419858	.	+	.	ID=Mmel_00005775-RA:exon:13874;Parent=Mmel_00005775-RA;
Scv2yLs_12623	maker	five_prime_UTR	3417623	3417665	.	+	.	ID=Mmel_00005775-RA:five_prime_utr;Parent=Mmel_00005775-RA;
Scv2yLs_12623	maker	CDS	3417666	3417710	.	+	0	ID=Mmel_00005775-RA:cds;Parent=Mmel_00005775-RA;
Scv2yLs_12623	maker	CDS	3418090	3418110	.	+	0	ID=Mmel_00005775-RA:cds;Parent=Mmel_00005775-RA;
Scv2yLs_12623	maker	CDS	3419509	3419590	.	+	0	ID=Mmel_00005775-RA:cds;Parent=Mmel_00005775-RA;
Scv2yLs_12623	maker	CDS	3419722	3419858	.	+	2	ID=Mmel_00005775-RA:cds;Parent=Mmel_00005775-RA;
Scv2yLs_12623	maker	gene	3489080	3529555	.	-	.	ID=Mmel_00005776;Name=Mmel_00005776;Alias=maker-Scv2yLs_12623-augustus-gene-35.6;Note=Similar to COL19A1: Collagen alpha-1(XIX) chain (Homo sapiens OX%3D9606);Dbxref=InterPro:IPR008160,PFAM:PF01391;
Scv2yLs_12623	maker	mRNA	3489080	3529555	.	-	.	ID=Mmel_00005776-RA;Parent=Mmel_00005776;Name=Mmel_00005776-RA;Alias=maker-Scv2yLs_12623-augustus-gene-35.6-mRNA-1;_AED=0.44;_QI=0|0|0|0|0.91|0.96|25|0|488;_eAED=0.45;Note=Similar to COL19A1: Collagen alpha-1(XIX) chain (Homo sapiens OX%3D9606);Dbxref=InterPro:IPR008160,PFAM:PF01391;
Scv2yLs_12623	maker	exon	3529532	3529555	.	-	.	ID=Mmel_00005776-RA:exon:13899;Parent=Mmel_00005776-RA;
Scv2yLs_12623	maker	exon	3528559	3528594	.	-	.	ID=Mmel_00005776-RA:exon:13898;Parent=Mmel_00005776-RA;
Scv2yLs_12623	maker	exon	3527458	3527511	.	-	.	ID=Mmel_00005776-RA:exon:13897;Parent=Mmel_00005776-RA;
Scv2yLs_12623	maker	exon	3525456	3525532	.	-	.	ID=Mmel_00005776-RA:exon:13896;Parent=Mmel_00005776-RA;
Scv2yLs_12623	maker	exon	3523828	3523881	.	-	.	ID=Mmel_00005776-RA:exon:13895;Parent=Mmel_00005776-RA;
Scv2yLs_12623	maker	exon	3522498	3522587	.	-	.	ID=Mmel_00005776-RA:exon:13894;Parent=Mmel_00005776-RA;
Scv2yLs_12623	maker	exon	3521816	3521860	.	-	.	ID=Mmel_00005776-RA:exon:13893;Parent=Mmel_00005776-RA;
Scv2yLs_12623	maker	exon	3520520	3520573	.	-	.	ID=Mmel_00005776-RA:exon:13892;Parent=Mmel_00005776-RA;
Scv2yLs_12623	maker	exon	3520379	3520432	.	-	.	ID=Mmel_00005776-RA:exon:13891;Parent=Mmel_00005776-RA;
Scv2yLs_12623	maker	exon	3516986	3517039	.	-	.	ID=Mmel_00005776-RA:exon:13890;Parent=Mmel_00005776-RA;
Scv2yLs_12623	maker	exon	3516099	3516152	.	-	.	ID=Mmel_00005776-RA:exon:13889;Parent=Mmel_00005776-RA;
Scv2yLs_12623	maker	exon	3513182	3513235	.	-	.	ID=Mmel_00005776-RA:exon:13888;Parent=Mmel_00005776-RA;
Scv2yLs_12623	maker	exon	3512216	3512269	.	-	.	ID=Mmel_00005776-RA:exon:13887;Parent=Mmel_00005776-RA;
Scv2yLs_12623	maker	exon	3510054	3510098	.	-	.	ID=Mmel_00005776-RA:exon:13886;Parent=Mmel_00005776-RA;
Scv2yLs_12623	maker	exon	3508404	3508434	.	-	.	ID=Mmel_00005776-RA:exon:13885;Parent=Mmel_00005776-RA;
Scv2yLs_12623	maker	exon	3505270	3505314	.	-	.	ID=Mmel_00005776-RA:exon:13884;Parent=Mmel_00005776-RA;
Scv2yLs_12623	maker	exon	3503138	3503182	.	-	.	ID=Mmel_00005776-RA:exon:13883;Parent=Mmel_00005776-RA;
Scv2yLs_12623	maker	exon	3502966	3503028	.	-	.	ID=Mmel_00005776-RA:exon:13882;Parent=Mmel_00005776-RA;
Scv2yLs_12623	maker	exon	3501474	3501509	.	-	.	ID=Mmel_00005776-RA:exon:13881;Parent=Mmel_00005776-RA;
Scv2yLs_12623	maker	exon	3501282	3501326	.	-	.	ID=Mmel_00005776-RA:exon:13880;Parent=Mmel_00005776-RA;
Scv2yLs_12623	maker	exon	3498667	3498837	.	-	.	ID=Mmel_00005776-RA:exon:13879;Parent=Mmel_00005776-RA;
Scv2yLs_12623	maker	exon	3497678	3497734	.	-	.	ID=Mmel_00005776-RA:exon:13878;Parent=Mmel_00005776-RA;
Scv2yLs_12623	maker	exon	3495683	3495778	.	-	.	ID=Mmel_00005776-RA:exon:13877;Parent=Mmel_00005776-RA;
Scv2yLs_12623	maker	exon	3489231	3489308	.	-	.	ID=Mmel_00005776-RA:exon:13876;Parent=Mmel_00005776-RA;
Scv2yLs_12623	maker	exon	3489080	3489130	.	-	.	ID=Mmel_00005776-RA:exon:13875;Parent=Mmel_00005776-RA;
Scv2yLs_12623	maker	CDS	3529532	3529555	.	-	0	ID=Mmel_00005776-RA:cds;Parent=Mmel_00005776-RA;
Scv2yLs_12623	maker	CDS	3528559	3528594	.	-	0	ID=Mmel_00005776-RA:cds;Parent=Mmel_00005776-RA;
Scv2yLs_12623	maker	CDS	3527458	3527511	.	-	0	ID=Mmel_00005776-RA:cds;Parent=Mmel_00005776-RA;
Scv2yLs_12623	maker	CDS	3525456	3525532	.	-	0	ID=Mmel_00005776-RA:cds;Parent=Mmel_00005776-RA;
Scv2yLs_12623	maker	CDS	3523828	3523881	.	-	1	ID=Mmel_00005776-RA:cds;Parent=Mmel_00005776-RA;
Scv2yLs_12623	maker	CDS	3522498	3522587	.	-	1	ID=Mmel_00005776-RA:cds;Parent=Mmel_00005776-RA;
Scv2yLs_12623	maker	CDS	3521816	3521860	.	-	1	ID=Mmel_00005776-RA:cds;Parent=Mmel_00005776-RA;
Scv2yLs_12623	maker	CDS	3520520	3520573	.	-	1	ID=Mmel_00005776-RA:cds;Parent=Mmel_00005776-RA;
Scv2yLs_12623	maker	CDS	3520379	3520432	.	-	1	ID=Mmel_00005776-RA:cds;Parent=Mmel_00005776-RA;
Scv2yLs_12623	maker	CDS	3516986	3517039	.	-	1	ID=Mmel_00005776-RA:cds;Parent=Mmel_00005776-RA;
Scv2yLs_12623	maker	CDS	3516099	3516152	.	-	1	ID=Mmel_00005776-RA:cds;Parent=Mmel_00005776-RA;
Scv2yLs_12623	maker	CDS	3513182	3513235	.	-	1	ID=Mmel_00005776-RA:cds;Parent=Mmel_00005776-RA;
Scv2yLs_12623	maker	CDS	3512216	3512269	.	-	1	ID=Mmel_00005776-RA:cds;Parent=Mmel_00005776-RA;
Scv2yLs_12623	maker	CDS	3510054	3510098	.	-	1	ID=Mmel_00005776-RA:cds;Parent=Mmel_00005776-RA;
Scv2yLs_12623	maker	CDS	3508404	3508434	.	-	1	ID=Mmel_00005776-RA:cds;Parent=Mmel_00005776-RA;
Scv2yLs_12623	maker	CDS	3505270	3505314	.	-	0	ID=Mmel_00005776-RA:cds;Parent=Mmel_00005776-RA;
Scv2yLs_12623	maker	CDS	3503138	3503182	.	-	0	ID=Mmel_00005776-RA:cds;Parent=Mmel_00005776-RA;
Scv2yLs_12623	maker	CDS	3502966	3503028	.	-	0	ID=Mmel_00005776-RA:cds;Parent=Mmel_00005776-RA;
Scv2yLs_12623	maker	CDS	3501474	3501509	.	-	0	ID=Mmel_00005776-RA:cds;Parent=Mmel_00005776-RA;
Scv2yLs_12623	maker	CDS	3501282	3501326	.	-	0	ID=Mmel_00005776-RA:cds;Parent=Mmel_00005776-RA;
Scv2yLs_12623	maker	CDS	3498667	3498837	.	-	0	ID=Mmel_00005776-RA:cds;Parent=Mmel_00005776-RA;
Scv2yLs_12623	maker	CDS	3497678	3497734	.	-	0	ID=Mmel_00005776-RA:cds;Parent=Mmel_00005776-RA;
Scv2yLs_12623	maker	CDS	3495683	3495778	.	-	0	ID=Mmel_00005776-RA:cds;Parent=Mmel_00005776-RA;
Scv2yLs_12623	maker	CDS	3489231	3489308	.	-	0	ID=Mmel_00005776-RA:cds;Parent=Mmel_00005776-RA;
Scv2yLs_12623	maker	CDS	3489080	3489130	.	-	0	ID=Mmel_00005776-RA:cds;Parent=Mmel_00005776-RA;
Scv2yLs_12623	maker	gene	3684975	3762924	.	+	.	ID=Mmel_00005777;Name=Mmel_00005777;Alias=maker-Scv2yLs_12623-snap-gene-37.0;Note=Similar to LMBRD1: Probable lysosomal cobalamin transporter (Gallus gallus OX%3D9031);
Scv2yLs_12623	maker	mRNA	3684975	3762924	.	+	.	ID=Mmel_00005777-RA;Parent=Mmel_00005777;Name=Mmel_00005777-RA;Alias=maker-Scv2yLs_12623-snap-gene-37.0-mRNA-1;_AED=0.17;_QI=0|0.46|0.35|0.5|0.53|0.64|14|0|361;_eAED=0.17;Note=Similar to LMBRD1: Probable lysosomal cobalamin transporter (Gallus gallus OX%3D9031);
Scv2yLs_12623	maker	exon	3684975	3685034	.	+	.	ID=Mmel_00005777-RA:exon:13900;Parent=Mmel_00005777-RA;
Scv2yLs_12623	maker	exon	3698762	3698826	.	+	.	ID=Mmel_00005777-RA:exon:13901;Parent=Mmel_00005777-RA;
Scv2yLs_12623	maker	exon	3703265	3703353	.	+	.	ID=Mmel_00005777-RA:exon:13902;Parent=Mmel_00005777-RA;
Scv2yLs_12623	maker	exon	3710079	3710103	.	+	.	ID=Mmel_00005777-RA:exon:13903;Parent=Mmel_00005777-RA;
Scv2yLs_12623	maker	exon	3718751	3718775	.	+	.	ID=Mmel_00005777-RA:exon:13904;Parent=Mmel_00005777-RA;
Scv2yLs_12623	maker	exon	3723342	3723467	.	+	.	ID=Mmel_00005777-RA:exon:13905;Parent=Mmel_00005777-RA;
Scv2yLs_12623	maker	exon	3725851	3726003	.	+	.	ID=Mmel_00005777-RA:exon:13906;Parent=Mmel_00005777-RA;
Scv2yLs_12623	maker	exon	3730462	3730526	.	+	.	ID=Mmel_00005777-RA:exon:13907;Parent=Mmel_00005777-RA;
Scv2yLs_12623	maker	exon	3731294	3731396	.	+	.	ID=Mmel_00005777-RA:exon:13908;Parent=Mmel_00005777-RA;
Scv2yLs_12623	maker	exon	3732404	3732508	.	+	.	ID=Mmel_00005777-RA:exon:13909;Parent=Mmel_00005777-RA;
Scv2yLs_12623	maker	exon	3732942	3733091	.	+	.	ID=Mmel_00005777-RA:exon:13910;Parent=Mmel_00005777-RA;
Scv2yLs_12623	maker	exon	3737962	3738037	.	+	.	ID=Mmel_00005777-RA:exon:13911;Parent=Mmel_00005777-RA;
Scv2yLs_12623	maker	exon	3760758	3760764	.	+	.	ID=Mmel_00005777-RA:exon:13912;Parent=Mmel_00005777-RA;
Scv2yLs_12623	maker	exon	3762891	3762924	.	+	.	ID=Mmel_00005777-RA:exon:13913;Parent=Mmel_00005777-RA;
Scv2yLs_12623	maker	CDS	3684975	3685034	.	+	0	ID=Mmel_00005777-RA:cds;Parent=Mmel_00005777-RA;
Scv2yLs_12623	maker	CDS	3698762	3698826	.	+	0	ID=Mmel_00005777-RA:cds;Parent=Mmel_00005777-RA;
Scv2yLs_12623	maker	CDS	3703265	3703353	.	+	1	ID=Mmel_00005777-RA:cds;Parent=Mmel_00005777-RA;
Scv2yLs_12623	maker	CDS	3710079	3710103	.	+	2	ID=Mmel_00005777-RA:cds;Parent=Mmel_00005777-RA;
Scv2yLs_12623	maker	CDS	3718751	3718775	.	+	1	ID=Mmel_00005777-RA:cds;Parent=Mmel_00005777-RA;
Scv2yLs_12623	maker	CDS	3723342	3723467	.	+	0	ID=Mmel_00005777-RA:cds;Parent=Mmel_00005777-RA;
Scv2yLs_12623	maker	CDS	3725851	3726003	.	+	0	ID=Mmel_00005777-RA:cds;Parent=Mmel_00005777-RA;
Scv2yLs_12623	maker	CDS	3730462	3730526	.	+	0	ID=Mmel_00005777-RA:cds;Parent=Mmel_00005777-RA;
Scv2yLs_12623	maker	CDS	3731294	3731396	.	+	1	ID=Mmel_00005777-RA:cds;Parent=Mmel_00005777-RA;
Scv2yLs_12623	maker	CDS	3732404	3732508	.	+	0	ID=Mmel_00005777-RA:cds;Parent=Mmel_00005777-RA;
Scv2yLs_12623	maker	CDS	3732942	3733091	.	+	0	ID=Mmel_00005777-RA:cds;Parent=Mmel_00005777-RA;
Scv2yLs_12623	maker	CDS	3737962	3738037	.	+	0	ID=Mmel_00005777-RA:cds;Parent=Mmel_00005777-RA;
Scv2yLs_12623	maker	CDS	3760758	3760764	.	+	2	ID=Mmel_00005777-RA:cds;Parent=Mmel_00005777-RA;
Scv2yLs_12623	maker	CDS	3762891	3762924	.	+	1	ID=Mmel_00005777-RA:cds;Parent=Mmel_00005777-RA;
Scv2yLs_12623	maker	gene	3857784	3880484	.	-	.	ID=Mmel_00005778;Name=Mmel_00005778;Alias=maker-Scv2yLs_12623-augustus-gene-39.0;Note=Similar to ADGRB3: Adhesion G protein-coupled receptor B3 (Homo sapiens OX%3D9606);Dbxref=InterPro:IPR000832,PFAM:PF00002;Ontology_term=GO:0004930,GO:0007186,GO:0016021;
Scv2yLs_12623	maker	mRNA	3857784	3880484	.	-	.	ID=Mmel_00005778-RA;Parent=Mmel_00005778;Name=Mmel_00005778-RA;Alias=maker-Scv2yLs_12623-augustus-gene-39.0-mRNA-1;_AED=0.14;_QI=0|0|0|0.12|0.71|0.87|8|0|418;_eAED=0.14;Note=Similar to ADGRB3: Adhesion G protein-coupled receptor B3 (Homo sapiens OX%3D9606);Dbxref=InterPro:IPR000832,PFAM:PF00002;Ontology_term=GO:0004930,GO:0007186,GO:0016021;
Scv2yLs_12623	maker	exon	3880421	3880484	.	-	.	ID=Mmel_00005778-RA:exon:13921;Parent=Mmel_00005778-RA;
Scv2yLs_12623	maker	exon	3879833	3879902	.	-	.	ID=Mmel_00005778-RA:exon:13920;Parent=Mmel_00005778-RA;
Scv2yLs_12623	maker	exon	3874989	3875055	.	-	.	ID=Mmel_00005778-RA:exon:13919;Parent=Mmel_00005778-RA;
Scv2yLs_12623	maker	exon	3872784	3872869	.	-	.	ID=Mmel_00005778-RA:exon:13918;Parent=Mmel_00005778-RA;
Scv2yLs_12623	maker	exon	3869181	3869279	.	-	.	ID=Mmel_00005778-RA:exon:13917;Parent=Mmel_00005778-RA;
Scv2yLs_12623	maker	exon	3868697	3868868	.	-	.	ID=Mmel_00005778-RA:exon:13916;Parent=Mmel_00005778-RA;
Scv2yLs_12623	maker	exon	3860995	3861034	.	-	.	ID=Mmel_00005778-RA:exon:13915;Parent=Mmel_00005778-RA;
Scv2yLs_12623	maker	exon	3857784	3858442	.	-	.	ID=Mmel_00005778-RA:exon:13914;Parent=Mmel_00005778-RA;
Scv2yLs_12623	maker	CDS	3880421	3880484	.	-	0	ID=Mmel_00005778-RA:cds;Parent=Mmel_00005778-RA;
Scv2yLs_12623	maker	CDS	3879833	3879902	.	-	2	ID=Mmel_00005778-RA:cds;Parent=Mmel_00005778-RA;
Scv2yLs_12623	maker	CDS	3874989	3875055	.	-	1	ID=Mmel_00005778-RA:cds;Parent=Mmel_00005778-RA;
Scv2yLs_12623	maker	CDS	3872784	3872869	.	-	0	ID=Mmel_00005778-RA:cds;Parent=Mmel_00005778-RA;
Scv2yLs_12623	maker	CDS	3869181	3869279	.	-	1	ID=Mmel_00005778-RA:cds;Parent=Mmel_00005778-RA;
Scv2yLs_12623	maker	CDS	3868697	3868868	.	-	1	ID=Mmel_00005778-RA:cds;Parent=Mmel_00005778-RA;
Scv2yLs_12623	maker	CDS	3860995	3861034	.	-	0	ID=Mmel_00005778-RA:cds;Parent=Mmel_00005778-RA;
Scv2yLs_12623	maker	CDS	3857784	3858442	.	-	2	ID=Mmel_00005778-RA:cds;Parent=Mmel_00005778-RA;
Scv2yLs_12623	maker	gene	4187481	4277022	.	+	.	ID=Mmel_00005779;Name=Mmel_00005779;Alias=maker-Scv2yLs_12623-snap-gene-42.8;Note=Protein of unknown function;
Scv2yLs_12623	maker	mRNA	4187481	4277022	.	+	.	ID=Mmel_00005779-RA;Parent=Mmel_00005779;Name=Mmel_00005779-RA;Alias=maker-Scv2yLs_12623-snap-gene-42.8-mRNA-1;_AED=0.96;_QI=0|0|0|0|0.73|0.81|16|0|369;_eAED=0.96;Note=Protein of unknown function;
Scv2yLs_12623	maker	exon	4187481	4187489	.	+	.	ID=Mmel_00005779-RA:exon:13922;Parent=Mmel_00005779-RA;
Scv2yLs_12623	maker	exon	4194522	4194708	.	+	.	ID=Mmel_00005779-RA:exon:13923;Parent=Mmel_00005779-RA;
Scv2yLs_12623	maker	exon	4219288	4219337	.	+	.	ID=Mmel_00005779-RA:exon:13924;Parent=Mmel_00005779-RA;
Scv2yLs_12623	maker	exon	4227846	4227899	.	+	.	ID=Mmel_00005779-RA:exon:13925;Parent=Mmel_00005779-RA;
Scv2yLs_12623	maker	exon	4233851	4233948	.	+	.	ID=Mmel_00005779-RA:exon:13926;Parent=Mmel_00005779-RA;
Scv2yLs_12623	maker	exon	4234163	4234242	.	+	.	ID=Mmel_00005779-RA:exon:13927;Parent=Mmel_00005779-RA;
Scv2yLs_12623	maker	exon	4235206	4235242	.	+	.	ID=Mmel_00005779-RA:exon:13928;Parent=Mmel_00005779-RA;
Scv2yLs_12623	maker	exon	4235658	4235790	.	+	.	ID=Mmel_00005779-RA:exon:13929;Parent=Mmel_00005779-RA;
Scv2yLs_12623	maker	exon	4244409	4244440	.	+	.	ID=Mmel_00005779-RA:exon:13930;Parent=Mmel_00005779-RA;
Scv2yLs_12623	maker	exon	4246526	4246555	.	+	.	ID=Mmel_00005779-RA:exon:13931;Parent=Mmel_00005779-RA;
Scv2yLs_12623	maker	exon	4246968	4247030	.	+	.	ID=Mmel_00005779-RA:exon:13932;Parent=Mmel_00005779-RA;
Scv2yLs_12623	maker	exon	4268099	4268163	.	+	.	ID=Mmel_00005779-RA:exon:13933;Parent=Mmel_00005779-RA;
Scv2yLs_12623	maker	exon	4268323	4268423	.	+	.	ID=Mmel_00005779-RA:exon:13934;Parent=Mmel_00005779-RA;
Scv2yLs_12623	maker	exon	4269314	4269384	.	+	.	ID=Mmel_00005779-RA:exon:13935;Parent=Mmel_00005779-RA;
Scv2yLs_12623	maker	exon	4271023	4271097	.	+	.	ID=Mmel_00005779-RA:exon:13936;Parent=Mmel_00005779-RA;
Scv2yLs_12623	maker	exon	4276998	4277022	.	+	.	ID=Mmel_00005779-RA:exon:13937;Parent=Mmel_00005779-RA;
Scv2yLs_12623	maker	CDS	4187481	4187489	.	+	0	ID=Mmel_00005779-RA:cds;Parent=Mmel_00005779-RA;
Scv2yLs_12623	maker	CDS	4194522	4194708	.	+	0	ID=Mmel_00005779-RA:cds;Parent=Mmel_00005779-RA;
Scv2yLs_12623	maker	CDS	4219288	4219337	.	+	2	ID=Mmel_00005779-RA:cds;Parent=Mmel_00005779-RA;
Scv2yLs_12623	maker	CDS	4227846	4227899	.	+	0	ID=Mmel_00005779-RA:cds;Parent=Mmel_00005779-RA;
Scv2yLs_12623	maker	CDS	4233851	4233948	.	+	0	ID=Mmel_00005779-RA:cds;Parent=Mmel_00005779-RA;
Scv2yLs_12623	maker	CDS	4234163	4234242	.	+	1	ID=Mmel_00005779-RA:cds;Parent=Mmel_00005779-RA;
Scv2yLs_12623	maker	CDS	4235206	4235242	.	+	2	ID=Mmel_00005779-RA:cds;Parent=Mmel_00005779-RA;
Scv2yLs_12623	maker	CDS	4235658	4235790	.	+	1	ID=Mmel_00005779-RA:cds;Parent=Mmel_00005779-RA;
Scv2yLs_12623	maker	CDS	4244409	4244440	.	+	0	ID=Mmel_00005779-RA:cds;Parent=Mmel_00005779-RA;
Scv2yLs_12623	maker	CDS	4246526	4246555	.	+	1	ID=Mmel_00005779-RA:cds;Parent=Mmel_00005779-RA;
Scv2yLs_12623	maker	CDS	4246968	4247030	.	+	1	ID=Mmel_00005779-RA:cds;Parent=Mmel_00005779-RA;
Scv2yLs_12623	maker	CDS	4268099	4268163	.	+	1	ID=Mmel_00005779-RA:cds;Parent=Mmel_00005779-RA;
Scv2yLs_12623	maker	CDS	4268323	4268423	.	+	2	ID=Mmel_00005779-RA:cds;Parent=Mmel_00005779-RA;
Scv2yLs_12623	maker	CDS	4269314	4269384	.	+	0	ID=Mmel_00005779-RA:cds;Parent=Mmel_00005779-RA;
Scv2yLs_12623	maker	CDS	4271023	4271097	.	+	1	ID=Mmel_00005779-RA:cds;Parent=Mmel_00005779-RA;
Scv2yLs_12623	maker	CDS	4276998	4277022	.	+	1	ID=Mmel_00005779-RA:cds;Parent=Mmel_00005779-RA;
Scv2yLs_12623	maker	gene	5709283	5729078	.	+	.	ID=Mmel_00005781;Name=Mmel_00005781;Alias=maker-Scv2yLs_12623-snap-gene-57.6;Note=Similar to EYS: Protein eyes shut homolog (Homo sapiens OX%3D9606);Dbxref=InterPro:IPR000742,InterPro:IPR013032,PFAM:PF00008,PFAM:PF12661;
Scv2yLs_12623	maker	mRNA	5709283	5729078	.	+	.	ID=Mmel_00005781-RA;Parent=Mmel_00005781;Name=Mmel_00005781-RA;Alias=maker-Scv2yLs_12623-snap-gene-57.6-mRNA-1;_AED=0.16;_QI=0|0|0|0.6|0.75|0.6|5|0|241;_eAED=0.17;Note=Similar to EYS: Protein eyes shut homolog (Homo sapiens OX%3D9606);Dbxref=InterPro:IPR000742,InterPro:IPR013032,PFAM:PF00008,PFAM:PF12661;
Scv2yLs_12623	maker	exon	5709283	5709541	.	+	.	ID=Mmel_00005781-RA:exon:13938;Parent=Mmel_00005781-RA;
Scv2yLs_12623	maker	exon	5710461	5710511	.	+	.	ID=Mmel_00005781-RA:exon:13939;Parent=Mmel_00005781-RA;
Scv2yLs_12623	maker	exon	5717000	5717096	.	+	.	ID=Mmel_00005781-RA:exon:13940;Parent=Mmel_00005781-RA;
Scv2yLs_12623	maker	exon	5718926	5719071	.	+	.	ID=Mmel_00005781-RA:exon:13941;Parent=Mmel_00005781-RA;
Scv2yLs_12623	maker	exon	5728909	5729078	.	+	.	ID=Mmel_00005781-RA:exon:13942;Parent=Mmel_00005781-RA;
Scv2yLs_12623	maker	CDS	5709283	5709541	.	+	0	ID=Mmel_00005781-RA:cds;Parent=Mmel_00005781-RA;
Scv2yLs_12623	maker	CDS	5710461	5710511	.	+	2	ID=Mmel_00005781-RA:cds;Parent=Mmel_00005781-RA;
Scv2yLs_12623	maker	CDS	5717000	5717096	.	+	2	ID=Mmel_00005781-RA:cds;Parent=Mmel_00005781-RA;
Scv2yLs_12623	maker	CDS	5718926	5719071	.	+	1	ID=Mmel_00005781-RA:cds;Parent=Mmel_00005781-RA;
Scv2yLs_12623	maker	CDS	5728909	5729078	.	+	2	ID=Mmel_00005781-RA:cds;Parent=Mmel_00005781-RA;
Scv2yLs_12623	maker	gene	5518721	5541342	.	+	.	ID=Mmel_00005780;Name=Mmel_00005780;Alias=maker-Scv2yLs_12623-snap-gene-57.5;Note=Similar to Notch2: Neurogenic locus notch homolog protein 2 (Mus musculus OX%3D10090);Dbxref=InterPro:IPR000742,PFAM:PF00008;
Scv2yLs_12623	maker	mRNA	5518721	5541342	.	+	.	ID=Mmel_00005780-RA;Parent=Mmel_00005780;Name=Mmel_00005780-RA;Alias=maker-Scv2yLs_12623-snap-gene-57.5-mRNA-1;_AED=0.29;_QI=0|0|0|0.62|0.14|0.12|8|0|403;_eAED=0.29;Note=Similar to Notch2: Neurogenic locus notch homolog protein 2 (Mus musculus OX%3D10090);Dbxref=InterPro:IPR000742,PFAM:PF00008;
Scv2yLs_12623	maker	exon	5518721	5518823	.	+	.	ID=Mmel_00005780-RA:exon:13943;Parent=Mmel_00005780-RA;
Scv2yLs_12623	maker	exon	5519085	5519224	.	+	.	ID=Mmel_00005780-RA:exon:13944;Parent=Mmel_00005780-RA;
Scv2yLs_12623	maker	exon	5527859	5527976	.	+	.	ID=Mmel_00005780-RA:exon:13945;Parent=Mmel_00005780-RA;
Scv2yLs_12623	maker	exon	5529510	5529699	.	+	.	ID=Mmel_00005780-RA:exon:13946;Parent=Mmel_00005780-RA;
Scv2yLs_12623	maker	exon	5532470	5532723	.	+	.	ID=Mmel_00005780-RA:exon:13947;Parent=Mmel_00005780-RA;
Scv2yLs_12623	maker	exon	5535425	5535516	.	+	.	ID=Mmel_00005780-RA:exon:13948;Parent=Mmel_00005780-RA;
Scv2yLs_12623	maker	exon	5535607	5535814	.	+	.	ID=Mmel_00005780-RA:exon:13949;Parent=Mmel_00005780-RA;
Scv2yLs_12623	maker	exon	5541239	5541342	.	+	.	ID=Mmel_00005780-RA:exon:13950;Parent=Mmel_00005780-RA;
Scv2yLs_12623	maker	CDS	5518721	5518823	.	+	0	ID=Mmel_00005780-RA:cds;Parent=Mmel_00005780-RA;
Scv2yLs_12623	maker	CDS	5519085	5519224	.	+	2	ID=Mmel_00005780-RA:cds;Parent=Mmel_00005780-RA;
Scv2yLs_12623	maker	CDS	5527859	5527976	.	+	0	ID=Mmel_00005780-RA:cds;Parent=Mmel_00005780-RA;
Scv2yLs_12623	maker	CDS	5529510	5529699	.	+	2	ID=Mmel_00005780-RA:cds;Parent=Mmel_00005780-RA;
Scv2yLs_12623	maker	CDS	5532470	5532723	.	+	1	ID=Mmel_00005780-RA:cds;Parent=Mmel_00005780-RA;
Scv2yLs_12623	maker	CDS	5535425	5535516	.	+	2	ID=Mmel_00005780-RA:cds;Parent=Mmel_00005780-RA;
Scv2yLs_12623	maker	CDS	5535607	5535814	.	+	0	ID=Mmel_00005780-RA:cds;Parent=Mmel_00005780-RA;
Scv2yLs_12623	maker	CDS	5541239	5541342	.	+	2	ID=Mmel_00005780-RA:cds;Parent=Mmel_00005780-RA;
Scv2yLs_7256	maker	gene	175	9415	.	-	.	ID=Mmel_00014451;Name=Mmel_00014451;Alias=maker-Scv2yLs_7256-snap-gene-0.2;Note=Similar to STARD3: StAR-related lipid transfer protein 3 (Homo sapiens OX%3D9606);Dbxref=InterPro:IPR002913,InterPro:IPR019498,PFAM:PF01852,PFAM:PF10457;Ontology_term=GO:0008289;
Scv2yLs_7256	maker	mRNA	175	9415	.	-	.	ID=Mmel_00014451-RA;Parent=Mmel_00014451;Name=Mmel_00014451-RA;Alias=maker-Scv2yLs_7256-snap-gene-0.2-mRNA-1;_AED=0.18;_QI=0|0|0|0.92|0.83|0.84|13|0|412;_eAED=0.18;Note=Similar to STARD3: StAR-related lipid transfer protein 3 (Homo sapiens OX%3D9606);Dbxref=InterPro:IPR002913,InterPro:IPR019498,PFAM:PF01852,PFAM:PF10457;Ontology_term=GO:0008289;
Scv2yLs_7256	maker	exon	9305	9415	.	-	.	ID=Mmel_00014451-RA:exon:2690;Parent=Mmel_00014451-RA;
Scv2yLs_7256	maker	exon	9186	9263	.	-	.	ID=Mmel_00014451-RA:exon:2689;Parent=Mmel_00014451-RA;
Scv2yLs_7256	maker	exon	8915	8992	.	-	.	ID=Mmel_00014451-RA:exon:2688;Parent=Mmel_00014451-RA;
Scv2yLs_7256	maker	exon	8770	8823	.	-	.	ID=Mmel_00014451-RA:exon:2687;Parent=Mmel_00014451-RA;
Scv2yLs_7256	maker	exon	8559	8676	.	-	.	ID=Mmel_00014451-RA:exon:2686;Parent=Mmel_00014451-RA;
Scv2yLs_7256	maker	exon	7543	7638	.	-	.	ID=Mmel_00014451-RA:exon:2685;Parent=Mmel_00014451-RA;
Scv2yLs_7256	maker	exon	5934	5989	.	-	.	ID=Mmel_00014451-RA:exon:2684;Parent=Mmel_00014451-RA;
Scv2yLs_7256	maker	exon	5178	5276	.	-	.	ID=Mmel_00014451-RA:exon:2683;Parent=Mmel_00014451-RA;
Scv2yLs_7256	maker	exon	3983	4045	.	-	.	ID=Mmel_00014451-RA:exon:2682;Parent=Mmel_00014451-RA;
Scv2yLs_7256	maker	exon	2923	3018	.	-	.	ID=Mmel_00014451-RA:exon:2681;Parent=Mmel_00014451-RA;
Scv2yLs_7256	maker	exon	1909	1988	.	-	.	ID=Mmel_00014451-RA:exon:2680;Parent=Mmel_00014451-RA;
Scv2yLs_7256	maker	exon	1487	1591	.	-	.	ID=Mmel_00014451-RA:exon:2679;Parent=Mmel_00014451-RA;
Scv2yLs_7256	maker	exon	175	376	.	-	.	ID=Mmel_00014451-RA:exon:2678;Parent=Mmel_00014451-RA;
Scv2yLs_7256	maker	CDS	9305	9415	.	-	0	ID=Mmel_00014451-RA:cds;Parent=Mmel_00014451-RA;
Scv2yLs_7256	maker	CDS	9186	9263	.	-	0	ID=Mmel_00014451-RA:cds;Parent=Mmel_00014451-RA;
Scv2yLs_7256	maker	CDS	8915	8992	.	-	0	ID=Mmel_00014451-RA:cds;Parent=Mmel_00014451-RA;
Scv2yLs_7256	maker	CDS	8770	8823	.	-	0	ID=Mmel_00014451-RA:cds;Parent=Mmel_00014451-RA;
Scv2yLs_7256	maker	CDS	8559	8676	.	-	0	ID=Mmel_00014451-RA:cds;Parent=Mmel_00014451-RA;
Scv2yLs_7256	maker	CDS	7543	7638	.	-	2	ID=Mmel_00014451-RA:cds;Parent=Mmel_00014451-RA;
Scv2yLs_7256	maker	CDS	5934	5989	.	-	2	ID=Mmel_00014451-RA:cds;Parent=Mmel_00014451-RA;
Scv2yLs_7256	maker	CDS	5178	5276	.	-	0	ID=Mmel_00014451-RA:cds;Parent=Mmel_00014451-RA;
Scv2yLs_7256	maker	CDS	3983	4045	.	-	0	ID=Mmel_00014451-RA:cds;Parent=Mmel_00014451-RA;
Scv2yLs_7256	maker	CDS	2923	3018	.	-	0	ID=Mmel_00014451-RA:cds;Parent=Mmel_00014451-RA;
Scv2yLs_7256	maker	CDS	1909	1988	.	-	0	ID=Mmel_00014451-RA:cds;Parent=Mmel_00014451-RA;
Scv2yLs_7256	maker	CDS	1487	1591	.	-	1	ID=Mmel_00014451-RA:cds;Parent=Mmel_00014451-RA;
Scv2yLs_7256	maker	CDS	175	376	.	-	1	ID=Mmel_00014451-RA:cds;Parent=Mmel_00014451-RA;
Scv2yLs_12049	maker	gene	149	554	.	+	.	ID=Mmel_00015110;Name=Mmel_00015110;Alias=maker-Scv2yLs_12049-snap-gene-0.2;Note=Protein of unknown function;
Scv2yLs_12049	maker	mRNA	149	554	.	+	.	ID=Mmel_00015110-RA;Parent=Mmel_00015110;Name=Mmel_00015110-RA;Alias=maker-Scv2yLs_12049-snap-gene-0.2-mRNA-1;_AED=0.30;_QI=0|0|0|0|1|0.5|2|0|111;_eAED=0.30;Note=Protein of unknown function;
Scv2yLs_12049	maker	exon	149	369	.	+	.	ID=Mmel_00015110-RA:exon:3639;Parent=Mmel_00015110-RA;
Scv2yLs_12049	maker	exon	443	554	.	+	.	ID=Mmel_00015110-RA:exon:3640;Parent=Mmel_00015110-RA;
Scv2yLs_12049	maker	CDS	149	369	.	+	0	ID=Mmel_00015110-RA:cds;Parent=Mmel_00015110-RA;
Scv2yLs_12049	maker	CDS	443	554	.	+	1	ID=Mmel_00015110-RA:cds;Parent=Mmel_00015110-RA;
Scv2yLs_5792	maker	gene	190	3209	.	-	.	ID=Mmel_00014742;Name=Mmel_00014742;Alias=maker-Scv2yLs_5792-augustus-gene-0.0;Note=Protein of unknown function;Dbxref=PFAM:PF00096;
Scv2yLs_5792	maker	mRNA	190	3209	.	-	.	ID=Mmel_00014742-RA;Parent=Mmel_00014742;Name=Mmel_00014742-RA;Alias=maker-Scv2yLs_5792-augustus-gene-0.0-mRNA-1;_AED=0.56;_QI=0|0|0|0.66|1|1|3|0|92;_eAED=0.56;Note=Protein of unknown function;Dbxref=PFAM:PF00096;
Scv2yLs_5792	maker	exon	3106	3209	.	-	.	ID=Mmel_00014742-RA:exon:1176;Parent=Mmel_00014742-RA;
Scv2yLs_5792	maker	exon	2687	2760	.	-	.	ID=Mmel_00014742-RA:exon:1175;Parent=Mmel_00014742-RA;
Scv2yLs_5792	maker	exon	190	290	.	-	.	ID=Mmel_00014742-RA:exon:1174;Parent=Mmel_00014742-RA;
Scv2yLs_5792	maker	CDS	3106	3209	.	-	0	ID=Mmel_00014742-RA:cds;Parent=Mmel_00014742-RA;
Scv2yLs_5792	maker	CDS	2687	2760	.	-	1	ID=Mmel_00014742-RA:cds;Parent=Mmel_00014742-RA;
Scv2yLs_5792	maker	CDS	190	290	.	-	2	ID=Mmel_00014742-RA:cds;Parent=Mmel_00014742-RA;
Scv2yLs_12630	maker	gene	63680	81516	.	+	.	ID=Mmel_00012739;Name=Mmel_00012739;Alias=maker-Scv2yLs_12630-snap-gene-0.6;Note=Similar to Regulator of G-protein signaling 9 (Tamias striatus OX%3D45474);Dbxref=InterPro:IPR000591,InterPro:IPR015898,InterPro:IPR016137,PFAM:PF00610,PFAM:PF00615,PFAM:PF00631;Ontology_term=GO:0007186,GO:0035556;
Scv2yLs_12630	maker	mRNA	63680	81516	.	+	.	ID=Mmel_00012739-RA;Parent=Mmel_00012739;Name=Mmel_00012739-RA;Alias=maker-Scv2yLs_12630-snap-gene-0.6-mRNA-1;_AED=0.37;_QI=11|0|0|1|0.92|0.86|15|0|407;_eAED=0.37;Note=Similar to Regulator of G-protein signaling 9 (Tamias striatus OX%3D45474);Dbxref=InterPro:IPR000591,InterPro:IPR015898,InterPro:IPR016137,PFAM:PF00610,PFAM:PF00615,PFAM:PF00631;Ontology_term=GO:0007186,GO:0035556;
Scv2yLs_12630	maker	exon	63680	63730	.	+	.	ID=Mmel_00012739-RA:exon:1352;Parent=Mmel_00012739-RA;
Scv2yLs_12630	maker	exon	63895	64001	.	+	.	ID=Mmel_00012739-RA:exon:1353;Parent=Mmel_00012739-RA;
Scv2yLs_12630	maker	exon	64449	64500	.	+	.	ID=Mmel_00012739-RA:exon:1354;Parent=Mmel_00012739-RA;
Scv2yLs_12630	maker	exon	65936	65994	.	+	.	ID=Mmel_00012739-RA:exon:1355;Parent=Mmel_00012739-RA;
Scv2yLs_12630	maker	exon	66398	66474	.	+	.	ID=Mmel_00012739-RA:exon:1356;Parent=Mmel_00012739-RA;
Scv2yLs_12630	maker	exon	68121	68202	.	+	.	ID=Mmel_00012739-RA:exon:1357;Parent=Mmel_00012739-RA;
Scv2yLs_12630	maker	exon	69086	69148	.	+	.	ID=Mmel_00012739-RA:exon:1358;Parent=Mmel_00012739-RA;
Scv2yLs_12630	maker	exon	73888	73917	.	+	.	ID=Mmel_00012739-RA:exon:1359;Parent=Mmel_00012739-RA;
Scv2yLs_12630	maker	exon	74506	74567	.	+	.	ID=Mmel_00012739-RA:exon:1360;Parent=Mmel_00012739-RA;
Scv2yLs_12630	maker	exon	76816	76929	.	+	.	ID=Mmel_00012739-RA:exon:1361;Parent=Mmel_00012739-RA;
Scv2yLs_12630	maker	exon	77802	77917	.	+	.	ID=Mmel_00012739-RA:exon:1362;Parent=Mmel_00012739-RA;
Scv2yLs_12630	maker	exon	78801	78888	.	+	.	ID=Mmel_00012739-RA:exon:1363;Parent=Mmel_00012739-RA;
Scv2yLs_12630	maker	exon	79387	79525	.	+	.	ID=Mmel_00012739-RA:exon:1364;Parent=Mmel_00012739-RA;
Scv2yLs_12630	maker	exon	80127	80149	.	+	.	ID=Mmel_00012739-RA:exon:1365;Parent=Mmel_00012739-RA;
Scv2yLs_12630	maker	exon	81348	81516	.	+	.	ID=Mmel_00012739-RA:exon:1366;Parent=Mmel_00012739-RA;
Scv2yLs_12630	maker	five_prime_UTR	63680	63690	.	+	.	ID=Mmel_00012739-RA:five_prime_utr;Parent=Mmel_00012739-RA;
Scv2yLs_12630	maker	CDS	63691	63730	.	+	0	ID=Mmel_00012739-RA:cds;Parent=Mmel_00012739-RA;
Scv2yLs_12630	maker	CDS	63895	64001	.	+	2	ID=Mmel_00012739-RA:cds;Parent=Mmel_00012739-RA;
Scv2yLs_12630	maker	CDS	64449	64500	.	+	0	ID=Mmel_00012739-RA:cds;Parent=Mmel_00012739-RA;
Scv2yLs_12630	maker	CDS	65936	65994	.	+	2	ID=Mmel_00012739-RA:cds;Parent=Mmel_00012739-RA;
Scv2yLs_12630	maker	CDS	66398	66474	.	+	0	ID=Mmel_00012739-RA:cds;Parent=Mmel_00012739-RA;
Scv2yLs_12630	maker	CDS	68121	68202	.	+	1	ID=Mmel_00012739-RA:cds;Parent=Mmel_00012739-RA;
Scv2yLs_12630	maker	CDS	69086	69148	.	+	0	ID=Mmel_00012739-RA:cds;Parent=Mmel_00012739-RA;
Scv2yLs_12630	maker	CDS	73888	73917	.	+	0	ID=Mmel_00012739-RA:cds;Parent=Mmel_00012739-RA;
Scv2yLs_12630	maker	CDS	74506	74567	.	+	0	ID=Mmel_00012739-RA:cds;Parent=Mmel_00012739-RA;
Scv2yLs_12630	maker	CDS	76816	76929	.	+	1	ID=Mmel_00012739-RA:cds;Parent=Mmel_00012739-RA;
Scv2yLs_12630	maker	CDS	77802	77917	.	+	1	ID=Mmel_00012739-RA:cds;Parent=Mmel_00012739-RA;
Scv2yLs_12630	maker	CDS	78801	78888	.	+	2	ID=Mmel_00012739-RA:cds;Parent=Mmel_00012739-RA;
Scv2yLs_12630	maker	CDS	79387	79525	.	+	1	ID=Mmel_00012739-RA:cds;Parent=Mmel_00012739-RA;
Scv2yLs_12630	maker	CDS	80127	80149	.	+	0	ID=Mmel_00012739-RA:cds;Parent=Mmel_00012739-RA;
Scv2yLs_12630	maker	CDS	81348	81516	.	+	1	ID=Mmel_00012739-RA:cds;Parent=Mmel_00012739-RA;
Scv2yLs_12630	maker	gene	6854	12262	.	-	.	ID=Mmel_00012736;Name=Mmel_00012736;Alias=maker-Scv2yLs_12630-snap-gene-0.7;Note=Similar to Slc16a6: Monocarboxylate transporter 7 (Mus musculus OX%3D10090);Dbxref=InterPro:IPR011701,PFAM:PF07690;Ontology_term=GO:0016021,GO:0055085;
Scv2yLs_12630	maker	mRNA	6854	12262	.	-	.	ID=Mmel_00012736-RA;Parent=Mmel_00012736;Name=Mmel_00012736-RA;Alias=maker-Scv2yLs_12630-snap-gene-0.7-mRNA-1;_AED=0.16;_QI=0|0|0|0.83|1|0.66|6|0|528;_eAED=0.16;Note=Similar to Slc16a6: Monocarboxylate transporter 7 (Mus musculus OX%3D10090);Dbxref=InterPro:IPR011701,PFAM:PF07690;Ontology_term=GO:0016021,GO:0055085;
Scv2yLs_12630	maker	exon	12028	12262	.	-	.	ID=Mmel_00012736-RA:exon:1372;Parent=Mmel_00012736-RA;
Scv2yLs_12630	maker	exon	10975	11118	.	-	.	ID=Mmel_00012736-RA:exon:1371;Parent=Mmel_00012736-RA;
Scv2yLs_12630	maker	exon	10200	10328	.	-	.	ID=Mmel_00012736-RA:exon:1370;Parent=Mmel_00012736-RA;
Scv2yLs_12630	maker	exon	8520	9341	.	-	.	ID=Mmel_00012736-RA:exon:1369;Parent=Mmel_00012736-RA;
Scv2yLs_12630	maker	exon	7738	7979	.	-	.	ID=Mmel_00012736-RA:exon:1368;Parent=Mmel_00012736-RA;
Scv2yLs_12630	maker	exon	6854	6868	.	-	.	ID=Mmel_00012736-RA:exon:1367;Parent=Mmel_00012736-RA;
Scv2yLs_12630	maker	CDS	12028	12262	.	-	0	ID=Mmel_00012736-RA:cds;Parent=Mmel_00012736-RA;
Scv2yLs_12630	maker	CDS	10975	11118	.	-	2	ID=Mmel_00012736-RA:cds;Parent=Mmel_00012736-RA;
Scv2yLs_12630	maker	CDS	10200	10328	.	-	2	ID=Mmel_00012736-RA:cds;Parent=Mmel_00012736-RA;
Scv2yLs_12630	maker	CDS	8520	9341	.	-	2	ID=Mmel_00012736-RA:cds;Parent=Mmel_00012736-RA;
Scv2yLs_12630	maker	CDS	7738	7979	.	-	2	ID=Mmel_00012736-RA:cds;Parent=Mmel_00012736-RA;
Scv2yLs_12630	maker	CDS	6854	6868	.	-	0	ID=Mmel_00012736-RA:cds;Parent=Mmel_00012736-RA;
Scv2yLs_12630	maker	gene	187400	191876	.	-	.	ID=Mmel_00012740;Name=Mmel_00012740;Alias=maker-Scv2yLs_12630-augustus-gene-0.5;Note=Similar to Axin2: Axin-2 (Mus musculus OX%3D10090);Dbxref=InterPro:IPR001158,PFAM:PF00778;
Scv2yLs_12630	maker	mRNA	187400	191876	.	-	.	ID=Mmel_00012740-RA;Parent=Mmel_00012740;Name=Mmel_00012740-RA;Alias=maker-Scv2yLs_12630-augustus-gene-0.5-mRNA-1;_AED=0.36;_QI=0|1|0.5|1|1|1|2|120|97;_eAED=0.36;Note=Similar to Axin2: Axin-2 (Mus musculus OX%3D10090);Dbxref=InterPro:IPR001158,PFAM:PF00778;
Scv2yLs_12630	maker	exon	187400	187646	.	-	.	ID=Mmel_00012740-RA:exon:1374;Parent=Mmel_00012740-RA;
Scv2yLs_12630	maker	exon	191710	191876	.	-	.	ID=Mmel_00012740-RA:exon:1373;Parent=Mmel_00012740-RA;
Scv2yLs_12630	maker	CDS	191710	191876	.	-	0	ID=Mmel_00012740-RA:cds;Parent=Mmel_00012740-RA;
Scv2yLs_12630	maker	CDS	187520	187646	.	-	1	ID=Mmel_00012740-RA:cds;Parent=Mmel_00012740-RA;
Scv2yLs_12630	maker	three_prime_UTR	187400	187519	.	-	.	ID=Mmel_00012740-RA:three_prime_utr;Parent=Mmel_00012740-RA;
Scv2yLs_12630	maker	gene	21921	28081	.	-	.	ID=Mmel_00012737;Name=Mmel_00012737;Alias=maker-Scv2yLs_12630-augustus-gene-0.3;Note=Similar to GNA13: Guanine nucleotide-binding protein subunit alpha-13 (Homo sapiens OX%3D9606);Dbxref=InterPro:IPR001019,PFAM:PF00503;Ontology_term=GO:0003924,GO:0007186,GO:0019001,GO:0031683;
Scv2yLs_12630	maker	mRNA	21921	28081	.	-	.	ID=Mmel_00012737-RA;Parent=Mmel_00012737;Name=Mmel_00012737-RA;Alias=maker-Scv2yLs_12630-augustus-gene-0.3-mRNA-1;_AED=0.45;_QI=0|0|0|0.33|0.5|0.66|3|0|227;_eAED=0.45;Note=Similar to GNA13: Guanine nucleotide-binding protein subunit alpha-13 (Homo sapiens OX%3D9606);Dbxref=InterPro:IPR001019,PFAM:PF00503;Ontology_term=GO:0003924,GO:0007186,GO:0019001,GO:0031683;
Scv2yLs_12630	maker	exon	28022	28081	.	-	.	ID=Mmel_00012737-RA:exon:1377;Parent=Mmel_00012737-RA;
Scv2yLs_12630	maker	exon	27120	27170	.	-	.	ID=Mmel_00012737-RA:exon:1376;Parent=Mmel_00012737-RA;
Scv2yLs_12630	maker	exon	21921	22493	.	-	.	ID=Mmel_00012737-RA:exon:1375;Parent=Mmel_00012737-RA;
Scv2yLs_12630	maker	CDS	28022	28081	.	-	0	ID=Mmel_00012737-RA:cds;Parent=Mmel_00012737-RA;
Scv2yLs_12630	maker	CDS	27120	27170	.	-	0	ID=Mmel_00012737-RA:cds;Parent=Mmel_00012737-RA;
Scv2yLs_12630	maker	CDS	21921	22493	.	-	0	ID=Mmel_00012737-RA:cds;Parent=Mmel_00012737-RA;
Scv2yLs_12630	maker	gene	44449	46868	.	-	.	ID=Mmel_00012738;Name=Mmel_00012738;Alias=maker-Scv2yLs_12630-snap-gene-0.9;Note=Similar to GNA13: Guanine nucleotide-binding protein subunit alpha-13 (Homo sapiens OX%3D9606);
Scv2yLs_12630	maker	mRNA	44449	46868	.	-	.	ID=Mmel_00012738-RA;Parent=Mmel_00012738;Name=Mmel_00012738-RA;Alias=maker-Scv2yLs_12630-snap-gene-0.9-mRNA-1;_AED=0.05;_QI=0|0|0|1|0|0|2|0|175;_eAED=0.05;Note=Similar to GNA13: Guanine nucleotide-binding protein subunit alpha-13 (Homo sapiens OX%3D9606);
Scv2yLs_12630	maker	exon	46737	46868	.	-	.	ID=Mmel_00012738-RA:exon:1379;Parent=Mmel_00012738-RA;
Scv2yLs_12630	maker	exon	44449	44844	.	-	.	ID=Mmel_00012738-RA:exon:1378;Parent=Mmel_00012738-RA;
Scv2yLs_12630	maker	CDS	46737	46868	.	-	0	ID=Mmel_00012738-RA:cds;Parent=Mmel_00012738-RA;
Scv2yLs_12630	maker	CDS	44449	44844	.	-	0	ID=Mmel_00012738-RA:cds;Parent=Mmel_00012738-RA;
Scv2yLs_832	maker	gene	1006	1748	.	+	.	ID=Mmel_00014986;Name=Mmel_00014986;Alias=maker-Scv2yLs_832-augustus-gene-0.1;Note=Similar to GNAT2: Guanine nucleotide-binding protein G(t) subunit alpha-2 (Bos taurus OX%3D9913);Dbxref=InterPro:IPR001019,PFAM:PF00503;Ontology_term=GO:0003924,GO:0007186,GO:0019001,GO:0031683;
Scv2yLs_832	maker	mRNA	1006	1748	.	+	.	ID=Mmel_00014986-RA;Parent=Mmel_00014986;Name=Mmel_00014986-RA;Alias=maker-Scv2yLs_832-augustus-gene-0.1-mRNA-1;_AED=0.08;_QI=0|0|0|1|1|1|2|0|114;_eAED=0.09;Note=Similar to GNAT2: Guanine nucleotide-binding protein G(t) subunit alpha-2 (Bos taurus OX%3D9913);Dbxref=InterPro:IPR001019,PFAM:PF00503;Ontology_term=GO:0003924,GO:0007186,GO:0019001,GO:0031683;
Scv2yLs_832	maker	exon	1006	1159	.	+	.	ID=Mmel_00014986-RA:exon:2209;Parent=Mmel_00014986-RA;
Scv2yLs_832	maker	exon	1558	1748	.	+	.	ID=Mmel_00014986-RA:exon:2210;Parent=Mmel_00014986-RA;
Scv2yLs_832	maker	CDS	1006	1159	.	+	0	ID=Mmel_00014986-RA:cds;Parent=Mmel_00014986-RA;
Scv2yLs_832	maker	CDS	1558	1748	.	+	2	ID=Mmel_00014986-RA:cds;Parent=Mmel_00014986-RA;
Scv2yLs_5673	maker	gene	2422	2926	.	-	.	ID=Mmel_00014779;Name=Mmel_00014779;Alias=maker-Scv2yLs_5673-snap-gene-0.0;Note=Similar to polr1d: DNA-directed RNA polymerases I and III subunit RPAC2 (Xenopus laevis OX%3D8355);Dbxref=InterPro:IPR009025,PFAM:PF13656;Ontology_term=GO:0006351,GO:0046983;
Scv2yLs_5673	maker	mRNA	2422	2926	.	-	.	ID=Mmel_00014779-RA;Parent=Mmel_00014779;Name=Mmel_00014779-RA;Alias=maker-Scv2yLs_5673-snap-gene-0.0-mRNA-1;_AED=0.09;_QI=0|0|0|1|0|0|2|0|60;_eAED=0.09;Note=Similar to polr1d: DNA-directed RNA polymerases I and III subunit RPAC2 (Xenopus laevis OX%3D8355);Dbxref=InterPro:IPR009025,PFAM:PF13656;Ontology_term=GO:0006351,GO:0046983;
Scv2yLs_5673	maker	exon	2851	2926	.	-	.	ID=Mmel_00014779-RA:exon:731;Parent=Mmel_00014779-RA;
Scv2yLs_5673	maker	exon	2422	2525	.	-	.	ID=Mmel_00014779-RA:exon:730;Parent=Mmel_00014779-RA;
Scv2yLs_5673	maker	CDS	2851	2926	.	-	0	ID=Mmel_00014779-RA:cds;Parent=Mmel_00014779-RA;
Scv2yLs_5673	maker	CDS	2422	2525	.	-	2	ID=Mmel_00014779-RA:cds;Parent=Mmel_00014779-RA;
Scv2yLs_2582	maker	gene	994	1476	.	-	.	ID=Mmel_00015065;Name=Mmel_00015065;Alias=augustus_masked-Scv2yLs_2582-processed-gene-0.1;Note=Similar to RBM4: RNA-binding protein 4 (Oryctolagus cuniculus OX%3D9986);Dbxref=InterPro:IPR000504,PFAM:PF00076;Ontology_term=GO:0003676;
Scv2yLs_2582	maker	mRNA	994	1476	.	-	.	ID=Mmel_00015065-RA;Parent=Mmel_00015065;Name=Mmel_00015065-RA;Alias=augustus_masked-Scv2yLs_2582-processed-gene-0.1-mRNA-1;_AED=0.06;_QI=0|-1|0|1|-1|1|1|0|160;_eAED=0.06;Note=Similar to RBM4: RNA-binding protein 4 (Oryctolagus cuniculus OX%3D9986);Dbxref=InterPro:IPR000504,PFAM:PF00076;Ontology_term=GO:0003676;
Scv2yLs_2582	maker	exon	994	1476	.	-	.	ID=Mmel_00015065-RA:exon:2175;Parent=Mmel_00015065-RA;
Scv2yLs_2582	maker	CDS	994	1476	.	-	0	ID=Mmel_00015065-RA:cds;Parent=Mmel_00015065-RA;
Scv2yLs_5204	maker	gene	1681	4379	.	-	.	ID=Mmel_00014740;Name=Mmel_00014740;Alias=maker-Scv2yLs_5204-augustus-gene-0.6;Note=Similar to SEPT12: Septin-12 (Bos taurus OX%3D9913);Dbxref=InterPro:IPR030379,PFAM:PF00735;Ontology_term=GO:0005525;
Scv2yLs_5204	maker	mRNA	1681	4379	.	-	.	ID=Mmel_00014740-RA;Parent=Mmel_00014740;Name=Mmel_00014740-RA;Alias=maker-Scv2yLs_5204-augustus-gene-0.6-mRNA-1;_AED=0.16;_QI=0|0|0|1|1|1|7|0|296;_eAED=0.16;Note=Similar to SEPT12: Septin-12 (Bos taurus OX%3D9913);Dbxref=InterPro:IPR030379,PFAM:PF00735;Ontology_term=GO:0005525;
Scv2yLs_5204	maker	exon	4190	4379	.	-	.	ID=Mmel_00014740-RA:exon:2704;Parent=Mmel_00014740-RA;
Scv2yLs_5204	maker	exon	3326	3454	.	-	.	ID=Mmel_00014740-RA:exon:2703;Parent=Mmel_00014740-RA;
Scv2yLs_5204	maker	exon	3080	3161	.	-	.	ID=Mmel_00014740-RA:exon:2702;Parent=Mmel_00014740-RA;
Scv2yLs_5204	maker	exon	2847	2984	.	-	.	ID=Mmel_00014740-RA:exon:2701;Parent=Mmel_00014740-RA;
Scv2yLs_5204	maker	exon	2090	2207	.	-	.	ID=Mmel_00014740-RA:exon:2700;Parent=Mmel_00014740-RA;
Scv2yLs_5204	maker	exon	1918	2013	.	-	.	ID=Mmel_00014740-RA:exon:2699;Parent=Mmel_00014740-RA;
Scv2yLs_5204	maker	exon	1681	1815	.	-	.	ID=Mmel_00014740-RA:exon:2698;Parent=Mmel_00014740-RA;
Scv2yLs_5204	maker	CDS	4190	4379	.	-	0	ID=Mmel_00014740-RA:cds;Parent=Mmel_00014740-RA;
Scv2yLs_5204	maker	CDS	3326	3454	.	-	2	ID=Mmel_00014740-RA:cds;Parent=Mmel_00014740-RA;
Scv2yLs_5204	maker	CDS	3080	3161	.	-	2	ID=Mmel_00014740-RA:cds;Parent=Mmel_00014740-RA;
Scv2yLs_5204	maker	CDS	2847	2984	.	-	1	ID=Mmel_00014740-RA:cds;Parent=Mmel_00014740-RA;
Scv2yLs_5204	maker	CDS	2090	2207	.	-	1	ID=Mmel_00014740-RA:cds;Parent=Mmel_00014740-RA;
Scv2yLs_5204	maker	CDS	1918	2013	.	-	0	ID=Mmel_00014740-RA:cds;Parent=Mmel_00014740-RA;
Scv2yLs_5204	maker	CDS	1681	1815	.	-	0	ID=Mmel_00014740-RA:cds;Parent=Mmel_00014740-RA;
Scv2yLs_5204	maker	gene	11	256	.	-	.	ID=Mmel_00014739;Name=Mmel_00014739;Alias=snap_masked-Scv2yLs_5204-processed-gene-0.2;Note=Protein of unknown function;
Scv2yLs_5204	maker	mRNA	11	256	.	-	.	ID=Mmel_00014739-RA;Parent=Mmel_00014739;Name=Mmel_00014739-RA;Alias=snap_masked-Scv2yLs_5204-processed-gene-0.2-mRNA-1;_AED=0.24;_QI=0|-1|0|1|-1|1|1|0|82;_eAED=0.24;Note=Protein of unknown function;
Scv2yLs_5204	maker	exon	11	256	.	-	.	ID=Mmel_00014739-RA:exon:2705;Parent=Mmel_00014739-RA;
Scv2yLs_5204	maker	CDS	11	256	.	-	0	ID=Mmel_00014739-RA:cds;Parent=Mmel_00014739-RA;
Scv2yLs_67	maker	gene	42244	59179	.	+	.	ID=Mmel_00009731;Name=Mmel_00009731;Alias=maker-Scv2yLs_67-augustus-gene-0.0;Note=Similar to PAX3: Paired box protein Pax-3 (Homo sapiens OX%3D9606);Dbxref=InterPro:IPR001356,InterPro:IPR022106,PFAM:PF00046,PFAM:PF12360;Ontology_term=GO:0003677;
Scv2yLs_67	maker	mRNA	42244	59179	.	+	.	ID=Mmel_00009731-RA;Parent=Mmel_00009731;Name=Mmel_00009731-RA;Alias=maker-Scv2yLs_67-augustus-gene-0.0-mRNA-1;_AED=0.08;_QI=0|0|0|0.75|0.66|0.5|4|0|244;_eAED=0.08;Note=Similar to PAX3: Paired box protein Pax-3 (Homo sapiens OX%3D9606);Dbxref=InterPro:IPR001356,InterPro:IPR022106,PFAM:PF00046,PFAM:PF12360;Ontology_term=GO:0003677;
Scv2yLs_67	maker	exon	42244	42280	.	+	.	ID=Mmel_00009731-RA:exon:281;Parent=Mmel_00009731-RA;
Scv2yLs_67	maker	exon	47423	47622	.	+	.	ID=Mmel_00009731-RA:exon:282;Parent=Mmel_00009731-RA;
Scv2yLs_67	maker	exon	57583	57748	.	+	.	ID=Mmel_00009731-RA:exon:283;Parent=Mmel_00009731-RA;
Scv2yLs_67	maker	exon	58848	59179	.	+	.	ID=Mmel_00009731-RA:exon:284;Parent=Mmel_00009731-RA;
Scv2yLs_67	maker	CDS	42244	42280	.	+	0	ID=Mmel_00009731-RA:cds;Parent=Mmel_00009731-RA;
Scv2yLs_67	maker	CDS	47423	47622	.	+	2	ID=Mmel_00009731-RA:cds;Parent=Mmel_00009731-RA;
Scv2yLs_67	maker	CDS	57583	57748	.	+	0	ID=Mmel_00009731-RA:cds;Parent=Mmel_00009731-RA;
Scv2yLs_67	maker	CDS	58848	59179	.	+	2	ID=Mmel_00009731-RA:cds;Parent=Mmel_00009731-RA;
Scv2yLs_67	maker	gene	242534	247089	.	+	.	ID=Mmel_00009732;Name=Mmel_00009732;Alias=snap_masked-Scv2yLs_67-processed-gene-2.6;Note=Similar to EPHA4: Ephrin type-A receptor 4 (Gallus gallus OX%3D9031);Dbxref=InterPro:IPR001090,PFAM:PF01404;Ontology_term=GO:0005515;
Scv2yLs_67	maker	mRNA	242534	247089	.	+	.	ID=Mmel_00009732-RA;Parent=Mmel_00009732;Name=Mmel_00009732-RA;Alias=snap_masked-Scv2yLs_67-processed-gene-2.6-mRNA-1;_AED=0.17;_QI=0|0|0|0.33|1|1|3|0|239;_eAED=0.18;Note=Similar to EPHA4: Ephrin type-A receptor 4 (Gallus gallus OX%3D9031);Dbxref=InterPro:IPR001090,PFAM:PF01404;Ontology_term=GO:0005515;
Scv2yLs_67	maker	exon	242534	242581	.	+	.	ID=Mmel_00009732-RA:exon:285;Parent=Mmel_00009732-RA;
Scv2yLs_67	maker	exon	245184	245847	.	+	.	ID=Mmel_00009732-RA:exon:286;Parent=Mmel_00009732-RA;
Scv2yLs_67	maker	exon	247082	247089	.	+	.	ID=Mmel_00009732-RA:exon:287;Parent=Mmel_00009732-RA;
Scv2yLs_67	maker	CDS	242534	242581	.	+	0	ID=Mmel_00009732-RA:cds;Parent=Mmel_00009732-RA;
Scv2yLs_67	maker	CDS	245184	245847	.	+	0	ID=Mmel_00009732-RA:cds;Parent=Mmel_00009732-RA;
Scv2yLs_67	maker	CDS	247082	247089	.	+	2	ID=Mmel_00009732-RA:cds;Parent=Mmel_00009732-RA;
Scv2yLs_67	maker	gene	312869	339463	.	+	.	ID=Mmel_00009733;Name=Mmel_00009733;Alias=maker-Scv2yLs_67-snap-gene-3.19;Note=Similar to EPHA4: Ephrin type-A receptor 4 (Gallus gallus OX%3D9031);Dbxref=InterPro:IPR001245,InterPro:IPR001660,InterPro:IPR003961,InterPro:IPR027936,PFAM:PF00041,PFAM:PF07647,PFAM:PF07714,PFAM:PF14575;Ontology_term=GO:0004672,GO:0005515,GO:0006468;
Scv2yLs_67	maker	mRNA	312869	339463	.	+	.	ID=Mmel_00009733-RA;Parent=Mmel_00009733;Name=Mmel_00009733-RA;Alias=maker-Scv2yLs_67-snap-gene-3.19-mRNA-1;_AED=0.34;_QI=0|0|0|0.92|1|0.92|13|0|580;_eAED=0.34;Note=Similar to EPHA4: Ephrin type-A receptor 4 (Gallus gallus OX%3D9031);Dbxref=InterPro:IPR001245,InterPro:IPR001660,InterPro:IPR003961,InterPro:IPR027936,PFAM:PF00041,PFAM:PF07647,PFAM:PF07714,PFAM:PF14575;Ontology_term=GO:0004672,GO:0005515,GO:0006468;
Scv2yLs_67	maker	exon	312869	312905	.	+	.	ID=Mmel_00009733-RA:exon:288;Parent=Mmel_00009733-RA;
Scv2yLs_67	maker	exon	316519	316643	.	+	.	ID=Mmel_00009733-RA:exon:289;Parent=Mmel_00009733-RA;
Scv2yLs_67	maker	exon	317809	317968	.	+	.	ID=Mmel_00009733-RA:exon:290;Parent=Mmel_00009733-RA;
Scv2yLs_67	maker	exon	319835	319946	.	+	.	ID=Mmel_00009733-RA:exon:291;Parent=Mmel_00009733-RA;
Scv2yLs_67	maker	exon	325145	325203	.	+	.	ID=Mmel_00009733-RA:exon:292;Parent=Mmel_00009733-RA;
Scv2yLs_67	maker	exon	325954	326067	.	+	.	ID=Mmel_00009733-RA:exon:293;Parent=Mmel_00009733-RA;
Scv2yLs_67	maker	exon	326249	326434	.	+	.	ID=Mmel_00009733-RA:exon:294;Parent=Mmel_00009733-RA;
Scv2yLs_67	maker	exon	330318	330379	.	+	.	ID=Mmel_00009733-RA:exon:295;Parent=Mmel_00009733-RA;
Scv2yLs_67	maker	exon	330912	331121	.	+	.	ID=Mmel_00009733-RA:exon:296;Parent=Mmel_00009733-RA;
Scv2yLs_67	maker	exon	333627	333839	.	+	.	ID=Mmel_00009733-RA:exon:297;Parent=Mmel_00009733-RA;
Scv2yLs_67	maker	exon	336131	336324	.	+	.	ID=Mmel_00009733-RA:exon:298;Parent=Mmel_00009733-RA;
Scv2yLs_67	maker	exon	338912	339067	.	+	.	ID=Mmel_00009733-RA:exon:299;Parent=Mmel_00009733-RA;
Scv2yLs_67	maker	exon	339352	339463	.	+	.	ID=Mmel_00009733-RA:exon:300;Parent=Mmel_00009733-RA;
Scv2yLs_67	maker	CDS	312869	312905	.	+	0	ID=Mmel_00009733-RA:cds;Parent=Mmel_00009733-RA;
Scv2yLs_67	maker	CDS	316519	316643	.	+	2	ID=Mmel_00009733-RA:cds;Parent=Mmel_00009733-RA;
Scv2yLs_67	maker	CDS	317809	317968	.	+	0	ID=Mmel_00009733-RA:cds;Parent=Mmel_00009733-RA;
Scv2yLs_67	maker	CDS	319835	319946	.	+	2	ID=Mmel_00009733-RA:cds;Parent=Mmel_00009733-RA;
Scv2yLs_67	maker	CDS	325145	325203	.	+	1	ID=Mmel_00009733-RA:cds;Parent=Mmel_00009733-RA;
Scv2yLs_67	maker	CDS	325954	326067	.	+	2	ID=Mmel_00009733-RA:cds;Parent=Mmel_00009733-RA;
Scv2yLs_67	maker	CDS	326249	326434	.	+	2	ID=Mmel_00009733-RA:cds;Parent=Mmel_00009733-RA;
Scv2yLs_67	maker	CDS	330318	330379	.	+	2	ID=Mmel_00009733-RA:cds;Parent=Mmel_00009733-RA;
Scv2yLs_67	maker	CDS	330912	331121	.	+	0	ID=Mmel_00009733-RA:cds;Parent=Mmel_00009733-RA;
Scv2yLs_67	maker	CDS	333627	333839	.	+	0	ID=Mmel_00009733-RA:cds;Parent=Mmel_00009733-RA;
Scv2yLs_67	maker	CDS	336131	336324	.	+	0	ID=Mmel_00009733-RA:cds;Parent=Mmel_00009733-RA;
Scv2yLs_67	maker	CDS	338912	339067	.	+	1	ID=Mmel_00009733-RA:cds;Parent=Mmel_00009733-RA;
Scv2yLs_67	maker	CDS	339352	339463	.	+	1	ID=Mmel_00009733-RA:cds;Parent=Mmel_00009733-RA;
Scv2yLs_67	maker	gene	339593	342597	.	+	.	ID=Mmel_00009734;Name=Mmel_00009734;Alias=maker-Scv2yLs_67-snap-gene-3.18;Note=Protein of unknown function;
Scv2yLs_67	maker	mRNA	339593	342597	.	+	.	ID=Mmel_00009734-RA;Parent=Mmel_00009734;Name=Mmel_00009734-RA;Alias=maker-Scv2yLs_67-snap-gene-3.18-mRNA-1;_AED=0.45;_QI=0|0|0|0|0.33|0.25|4|0|175;_eAED=0.45;Note=Protein of unknown function;
Scv2yLs_67	maker	exon	339593	339717	.	+	.	ID=Mmel_00009734-RA:exon:301;Parent=Mmel_00009734-RA;
Scv2yLs_67	maker	exon	339928	340079	.	+	.	ID=Mmel_00009734-RA:exon:302;Parent=Mmel_00009734-RA;
Scv2yLs_67	maker	exon	340143	340225	.	+	.	ID=Mmel_00009734-RA:exon:303;Parent=Mmel_00009734-RA;
Scv2yLs_67	maker	exon	342430	342597	.	+	.	ID=Mmel_00009734-RA:exon:304;Parent=Mmel_00009734-RA;
Scv2yLs_67	maker	CDS	339593	339717	.	+	0	ID=Mmel_00009734-RA:cds;Parent=Mmel_00009734-RA;
Scv2yLs_67	maker	CDS	339928	340079	.	+	1	ID=Mmel_00009734-RA:cds;Parent=Mmel_00009734-RA;
Scv2yLs_67	maker	CDS	340143	340225	.	+	2	ID=Mmel_00009734-RA:cds;Parent=Mmel_00009734-RA;
Scv2yLs_67	maker	CDS	342430	342597	.	+	0	ID=Mmel_00009734-RA:cds;Parent=Mmel_00009734-RA;
Scv2yLs_67	maker	gene	344045	346908	.	+	.	ID=Mmel_00009736;Name=Mmel_00009736;Alias=snap_masked-Scv2yLs_67-processed-gene-3.8;Note=Protein of unknown function;
Scv2yLs_67	maker	mRNA	344045	346908	.	+	.	ID=Mmel_00009736-RA;Parent=Mmel_00009736;Name=Mmel_00009736-RA;Alias=snap_masked-Scv2yLs_67-processed-gene-3.8-mRNA-1;_AED=0.66;_QI=0|0|0|0|1|1|2|0|62;_eAED=1.00;Note=Protein of unknown function;
Scv2yLs_67	maker	exon	344045	344169	.	+	.	ID=Mmel_00009736-RA:exon:305;Parent=Mmel_00009736-RA;
Scv2yLs_67	maker	exon	346845	346908	.	+	.	ID=Mmel_00009736-RA:exon:306;Parent=Mmel_00009736-RA;
Scv2yLs_67	maker	CDS	344045	344169	.	+	0	ID=Mmel_00009736-RA:cds;Parent=Mmel_00009736-RA;
Scv2yLs_67	maker	CDS	346845	346908	.	+	1	ID=Mmel_00009736-RA:cds;Parent=Mmel_00009736-RA;
Scv2yLs_67	maker	gene	343031	343553	.	+	.	ID=Mmel_00009735;Name=Mmel_00009735;Alias=maker-Scv2yLs_67-snap-gene-3.17;Note=Protein of unknown function;
Scv2yLs_67	maker	mRNA	343031	343553	.	+	.	ID=Mmel_00009735-RA;Parent=Mmel_00009735;Name=Mmel_00009735-RA;Alias=maker-Scv2yLs_67-snap-gene-3.17-mRNA-1;_AED=0.48;_QI=0|0|0|0|0|0|3|0|62;_eAED=1.00;Note=Protein of unknown function;
Scv2yLs_67	maker	exon	343031	343038	.	+	.	ID=Mmel_00009735-RA:exon:307;Parent=Mmel_00009735-RA;
Scv2yLs_67	maker	exon	343347	343446	.	+	.	ID=Mmel_00009735-RA:exon:308;Parent=Mmel_00009735-RA;
Scv2yLs_67	maker	exon	343473	343553	.	+	.	ID=Mmel_00009735-RA:exon:309;Parent=Mmel_00009735-RA;
Scv2yLs_67	maker	CDS	343031	343038	.	+	0	ID=Mmel_00009735-RA:cds;Parent=Mmel_00009735-RA;
Scv2yLs_67	maker	CDS	343347	343446	.	+	1	ID=Mmel_00009735-RA:cds;Parent=Mmel_00009735-RA;
Scv2yLs_67	maker	CDS	343473	343553	.	+	0	ID=Mmel_00009735-RA:cds;Parent=Mmel_00009735-RA;
Scv2yLs_67	maker	gene	543634	639014	.	-	.	ID=Mmel_00009737;Name=Mmel_00009737;Alias=maker-Scv2yLs_67-snap-gene-7.4;Note=Protein of unknown function;
Scv2yLs_67	maker	mRNA	543634	639014	.	-	.	ID=Mmel_00009737-RA;Parent=Mmel_00009737;Name=Mmel_00009737-RA;Alias=maker-Scv2yLs_67-snap-gene-7.4-mRNA-1;_AED=0.81;_QI=0|0|0|0|0.69|0.78|14|0|328;_eAED=0.81;Note=Protein of unknown function;
Scv2yLs_67	maker	exon	639010	639014	.	-	.	ID=Mmel_00009737-RA:exon:323;Parent=Mmel_00009737-RA;
Scv2yLs_67	maker	exon	616411	616488	.	-	.	ID=Mmel_00009737-RA:exon:322;Parent=Mmel_00009737-RA;
Scv2yLs_67	maker	exon	604818	604869	.	-	.	ID=Mmel_00009737-RA:exon:321;Parent=Mmel_00009737-RA;
Scv2yLs_67	maker	exon	583346	583420	.	-	.	ID=Mmel_00009737-RA:exon:320;Parent=Mmel_00009737-RA;
Scv2yLs_67	maker	exon	582975	583007	.	-	.	ID=Mmel_00009737-RA:exon:319;Parent=Mmel_00009737-RA;
Scv2yLs_67	maker	exon	572690	572755	.	-	.	ID=Mmel_00009737-RA:exon:318;Parent=Mmel_00009737-RA;
Scv2yLs_67	maker	exon	571661	571694	.	-	.	ID=Mmel_00009737-RA:exon:317;Parent=Mmel_00009737-RA;
Scv2yLs_67	maker	exon	561020	561134	.	-	.	ID=Mmel_00009737-RA:exon:316;Parent=Mmel_00009737-RA;
Scv2yLs_67	maker	exon	560201	560220	.	-	.	ID=Mmel_00009737-RA:exon:315;Parent=Mmel_00009737-RA;
Scv2yLs_67	maker	exon	558724	558757	.	-	.	ID=Mmel_00009737-RA:exon:314;Parent=Mmel_00009737-RA;
Scv2yLs_67	maker	exon	557239	557408	.	-	.	ID=Mmel_00009737-RA:exon:313;Parent=Mmel_00009737-RA;
Scv2yLs_67	maker	exon	552426	552460	.	-	.	ID=Mmel_00009737-RA:exon:312;Parent=Mmel_00009737-RA;
Scv2yLs_67	maker	exon	544424	544496	.	-	.	ID=Mmel_00009737-RA:exon:311;Parent=Mmel_00009737-RA;
Scv2yLs_67	maker	exon	543634	543830	.	-	.	ID=Mmel_00009737-RA:exon:310;Parent=Mmel_00009737-RA;
Scv2yLs_67	maker	CDS	639010	639014	.	-	0	ID=Mmel_00009737-RA:cds;Parent=Mmel_00009737-RA;
Scv2yLs_67	maker	CDS	616411	616488	.	-	1	ID=Mmel_00009737-RA:cds;Parent=Mmel_00009737-RA;
Scv2yLs_67	maker	CDS	604818	604869	.	-	1	ID=Mmel_00009737-RA:cds;Parent=Mmel_00009737-RA;
Scv2yLs_67	maker	CDS	583346	583420	.	-	0	ID=Mmel_00009737-RA:cds;Parent=Mmel_00009737-RA;
Scv2yLs_67	maker	CDS	582975	583007	.	-	0	ID=Mmel_00009737-RA:cds;Parent=Mmel_00009737-RA;
Scv2yLs_67	maker	CDS	572690	572755	.	-	0	ID=Mmel_00009737-RA:cds;Parent=Mmel_00009737-RA;
Scv2yLs_67	maker	CDS	571661	571694	.	-	0	ID=Mmel_00009737-RA:cds;Parent=Mmel_00009737-RA;
Scv2yLs_67	maker	CDS	561020	561134	.	-	2	ID=Mmel_00009737-RA:cds;Parent=Mmel_00009737-RA;
Scv2yLs_67	maker	CDS	560201	560220	.	-	1	ID=Mmel_00009737-RA:cds;Parent=Mmel_00009737-RA;
Scv2yLs_67	maker	CDS	558724	558757	.	-	2	ID=Mmel_00009737-RA:cds;Parent=Mmel_00009737-RA;
Scv2yLs_67	maker	CDS	557239	557408	.	-	1	ID=Mmel_00009737-RA:cds;Parent=Mmel_00009737-RA;
Scv2yLs_67	maker	CDS	552426	552460	.	-	2	ID=Mmel_00009737-RA:cds;Parent=Mmel_00009737-RA;
Scv2yLs_67	maker	CDS	544424	544496	.	-	0	ID=Mmel_00009737-RA:cds;Parent=Mmel_00009737-RA;
Scv2yLs_67	maker	CDS	543634	543830	.	-	2	ID=Mmel_00009737-RA:cds;Parent=Mmel_00009737-RA;
Scv2yLs_67	maker	gene	1013999	1062977	.	-	.	ID=Mmel_00009738;Name=Mmel_00009738;Alias=maker-Scv2yLs_67-snap-gene-10.4;Note=Protein of unknown function;
Scv2yLs_67	maker	mRNA	1013999	1062977	.	-	.	ID=Mmel_00009738-RA;Parent=Mmel_00009738;Name=Mmel_00009738-RA;Alias=maker-Scv2yLs_67-snap-gene-10.4-mRNA-1;_AED=0.82;_QI=0|0|0|0|1|1|9|0|148;_eAED=0.82;Note=Protein of unknown function;
Scv2yLs_67	maker	exon	1062972	1062977	.	-	.	ID=Mmel_00009738-RA:exon:332;Parent=Mmel_00009738-RA;
Scv2yLs_67	maker	exon	1062356	1062384	.	-	.	ID=Mmel_00009738-RA:exon:331;Parent=Mmel_00009738-RA;
Scv2yLs_67	maker	exon	1059837	1059942	.	-	.	ID=Mmel_00009738-RA:exon:330;Parent=Mmel_00009738-RA;
Scv2yLs_67	maker	exon	1042157	1042169	.	-	.	ID=Mmel_00009738-RA:exon:329;Parent=Mmel_00009738-RA;
Scv2yLs_67	maker	exon	1040510	1040637	.	-	.	ID=Mmel_00009738-RA:exon:328;Parent=Mmel_00009738-RA;
Scv2yLs_67	maker	exon	1035003	1035030	.	-	.	ID=Mmel_00009738-RA:exon:327;Parent=Mmel_00009738-RA;
Scv2yLs_67	maker	exon	1029193	1029266	.	-	.	ID=Mmel_00009738-RA:exon:326;Parent=Mmel_00009738-RA;
Scv2yLs_67	maker	exon	1028285	1028323	.	-	.	ID=Mmel_00009738-RA:exon:325;Parent=Mmel_00009738-RA;
Scv2yLs_67	maker	exon	1013999	1014022	.	-	.	ID=Mmel_00009738-RA:exon:324;Parent=Mmel_00009738-RA;
Scv2yLs_67	maker	CDS	1062972	1062977	.	-	0	ID=Mmel_00009738-RA:cds;Parent=Mmel_00009738-RA;
Scv2yLs_67	maker	CDS	1062356	1062384	.	-	0	ID=Mmel_00009738-RA:cds;Parent=Mmel_00009738-RA;
Scv2yLs_67	maker	CDS	1059837	1059942	.	-	1	ID=Mmel_00009738-RA:cds;Parent=Mmel_00009738-RA;
Scv2yLs_67	maker	CDS	1042157	1042169	.	-	0	ID=Mmel_00009738-RA:cds;Parent=Mmel_00009738-RA;
Scv2yLs_67	maker	CDS	1040510	1040637	.	-	2	ID=Mmel_00009738-RA:cds;Parent=Mmel_00009738-RA;
Scv2yLs_67	maker	CDS	1035003	1035030	.	-	0	ID=Mmel_00009738-RA:cds;Parent=Mmel_00009738-RA;
Scv2yLs_67	maker	CDS	1029193	1029266	.	-	2	ID=Mmel_00009738-RA:cds;Parent=Mmel_00009738-RA;
Scv2yLs_67	maker	CDS	1028285	1028323	.	-	0	ID=Mmel_00009738-RA:cds;Parent=Mmel_00009738-RA;
Scv2yLs_67	maker	CDS	1013999	1014022	.	-	0	ID=Mmel_00009738-RA:cds;Parent=Mmel_00009738-RA;
Scv2yLs_67	maker	gene	1069598	1080999	.	-	.	ID=Mmel_00009739;Name=Mmel_00009739;Alias=maker-Scv2yLs_67-augustus-gene-11.6;Note=Similar to PXYLP1: 2-phosphoxylose phosphatase 1 (Homo sapiens OX%3D9606);Dbxref=InterPro:IPR000560,PFAM:PF00328;
Scv2yLs_67	maker	mRNA	1069598	1080999	.	-	.	ID=Mmel_00009739-RA;Parent=Mmel_00009739;Name=Mmel_00009739-RA;Alias=maker-Scv2yLs_67-augustus-gene-11.6-mRNA-1;_AED=0.27;_QI=0|0|0|1|1|1|4|0|461;_eAED=0.27;Note=Similar to PXYLP1: 2-phosphoxylose phosphatase 1 (Homo sapiens OX%3D9606);Dbxref=InterPro:IPR000560,PFAM:PF00328;
Scv2yLs_67	maker	exon	1080813	1080999	.	-	.	ID=Mmel_00009739-RA:exon:336;Parent=Mmel_00009739-RA;
Scv2yLs_67	maker	exon	1079824	1079950	.	-	.	ID=Mmel_00009739-RA:exon:335;Parent=Mmel_00009739-RA;
Scv2yLs_67	maker	exon	1071823	1071962	.	-	.	ID=Mmel_00009739-RA:exon:334;Parent=Mmel_00009739-RA;
Scv2yLs_67	maker	exon	1069598	1070529	.	-	.	ID=Mmel_00009739-RA:exon:333;Parent=Mmel_00009739-RA;
Scv2yLs_67	maker	CDS	1080813	1080999	.	-	0	ID=Mmel_00009739-RA:cds;Parent=Mmel_00009739-RA;
Scv2yLs_67	maker	CDS	1079824	1079950	.	-	2	ID=Mmel_00009739-RA:cds;Parent=Mmel_00009739-RA;
Scv2yLs_67	maker	CDS	1071823	1071962	.	-	1	ID=Mmel_00009739-RA:cds;Parent=Mmel_00009739-RA;
Scv2yLs_67	maker	CDS	1069598	1070529	.	-	2	ID=Mmel_00009739-RA:cds;Parent=Mmel_00009739-RA;
Scv2yLs_67	maker	gene	1301161	1302118	.	+	.	ID=Mmel_00009741;Name=Mmel_00009741;Alias=augustus_masked-Scv2yLs_67-processed-gene-12.18;Note=Similar to SPSB1: SPRY domain-containing SOCS box protein 1 (Homo sapiens OX%3D9606);Dbxref=InterPro:IPR003877,PFAM:PF00622;Ontology_term=GO:0005515;
Scv2yLs_67	maker	mRNA	1301161	1302118	.	+	.	ID=Mmel_00009741-RA;Parent=Mmel_00009741;Name=Mmel_00009741-RA;Alias=augustus_masked-Scv2yLs_67-processed-gene-12.18-mRNA-1;_AED=0.04;_QI=0|0|0|0.5|1|1|2|0|250;_eAED=0.04;Note=Similar to SPSB1: SPRY domain-containing SOCS box protein 1 (Homo sapiens OX%3D9606);Dbxref=InterPro:IPR003877,PFAM:PF00622;Ontology_term=GO:0005515;
Scv2yLs_67	maker	exon	1301161	1301854	.	+	.	ID=Mmel_00009741-RA:exon:337;Parent=Mmel_00009741-RA;
Scv2yLs_67	maker	exon	1302060	1302118	.	+	.	ID=Mmel_00009741-RA:exon:338;Parent=Mmel_00009741-RA;
Scv2yLs_67	maker	CDS	1301161	1301854	.	+	0	ID=Mmel_00009741-RA:cds;Parent=Mmel_00009741-RA;
Scv2yLs_67	maker	CDS	1302060	1302118	.	+	2	ID=Mmel_00009741-RA:cds;Parent=Mmel_00009741-RA;
Scv2yLs_67	maker	gene	1158873	1178401	.	+	.	ID=Mmel_00009740;Name=Mmel_00009740;Alias=maker-Scv2yLs_67-snap-gene-12.16;Note=Similar to SLC25A36: Solute carrier family 25 member 36 (Gallus gallus OX%3D9031);Dbxref=InterPro:IPR018108,PFAM:PF00153;
Scv2yLs_67	maker	mRNA	1158873	1178401	.	+	.	ID=Mmel_00009740-RA;Parent=Mmel_00009740;Name=Mmel_00009740-RA;Alias=maker-Scv2yLs_67-snap-gene-12.16-mRNA-1;_AED=0.43;_QI=0|0|0|0.71|1|1|7|0|245;_eAED=0.43;Note=Similar to SLC25A36: Solute carrier family 25 member 36 (Gallus gallus OX%3D9031);Dbxref=InterPro:IPR018108,PFAM:PF00153;
Scv2yLs_67	maker	exon	1158873	1158877	.	+	.	ID=Mmel_00009740-RA:exon:339;Parent=Mmel_00009740-RA;
Scv2yLs_67	maker	exon	1163079	1163156	.	+	.	ID=Mmel_00009740-RA:exon:340;Parent=Mmel_00009740-RA;
Scv2yLs_67	maker	exon	1165747	1165847	.	+	.	ID=Mmel_00009740-RA:exon:341;Parent=Mmel_00009740-RA;
Scv2yLs_67	maker	exon	1173096	1173162	.	+	.	ID=Mmel_00009740-RA:exon:342;Parent=Mmel_00009740-RA;
Scv2yLs_67	maker	exon	1174286	1174575	.	+	.	ID=Mmel_00009740-RA:exon:343;Parent=Mmel_00009740-RA;
Scv2yLs_67	maker	exon	1175280	1175449	.	+	.	ID=Mmel_00009740-RA:exon:344;Parent=Mmel_00009740-RA;
Scv2yLs_67	maker	exon	1178375	1178401	.	+	.	ID=Mmel_00009740-RA:exon:345;Parent=Mmel_00009740-RA;
Scv2yLs_67	maker	CDS	1158873	1158877	.	+	0	ID=Mmel_00009740-RA:cds;Parent=Mmel_00009740-RA;
Scv2yLs_67	maker	CDS	1163079	1163156	.	+	1	ID=Mmel_00009740-RA:cds;Parent=Mmel_00009740-RA;
Scv2yLs_67	maker	CDS	1165747	1165847	.	+	1	ID=Mmel_00009740-RA:cds;Parent=Mmel_00009740-RA;
Scv2yLs_67	maker	CDS	1173096	1173162	.	+	2	ID=Mmel_00009740-RA:cds;Parent=Mmel_00009740-RA;
Scv2yLs_67	maker	CDS	1174286	1174575	.	+	1	ID=Mmel_00009740-RA:cds;Parent=Mmel_00009740-RA;
Scv2yLs_67	maker	CDS	1175280	1175449	.	+	2	ID=Mmel_00009740-RA:cds;Parent=Mmel_00009740-RA;
Scv2yLs_67	maker	CDS	1178375	1178401	.	+	0	ID=Mmel_00009740-RA:cds;Parent=Mmel_00009740-RA;
Scv2yLs_10137	maker	gene	61257	70675	.	+	.	ID=Mmel_00010413;Name=Mmel_00010413;Alias=maker-Scv2yLs_10137-augustus-gene-0.3;Note=Similar to Slc33a1: Acetyl-coenzyme A transporter 1 (Mus musculus OX%3D10090);Dbxref=InterPro:IPR024371,PFAM:PF13000;Ontology_term=GO:0008521,GO:0016021;
Scv2yLs_10137	maker	mRNA	61257	70675	.	+	.	ID=Mmel_00010413-RA;Parent=Mmel_00010413;Name=Mmel_00010413-RA;Alias=maker-Scv2yLs_10137-augustus-gene-0.3-mRNA-1;_AED=0.38;_QI=0|0|0|0.85|1|1|7|0|398;_eAED=0.38;Note=Similar to Slc33a1: Acetyl-coenzyme A transporter 1 (Mus musculus OX%3D10090);Dbxref=InterPro:IPR024371,PFAM:PF13000;Ontology_term=GO:0008521,GO:0016021;
Scv2yLs_10137	maker	exon	61257	61283	.	+	.	ID=Mmel_00010413-RA:exon:1274;Parent=Mmel_00010413-RA;
Scv2yLs_10137	maker	exon	62023	62314	.	+	.	ID=Mmel_00010413-RA:exon:1275;Parent=Mmel_00010413-RA;
Scv2yLs_10137	maker	exon	66453	66643	.	+	.	ID=Mmel_00010413-RA:exon:1276;Parent=Mmel_00010413-RA;
Scv2yLs_10137	maker	exon	67271	67455	.	+	.	ID=Mmel_00010413-RA:exon:1277;Parent=Mmel_00010413-RA;
Scv2yLs_10137	maker	exon	67848	67965	.	+	.	ID=Mmel_00010413-RA:exon:1278;Parent=Mmel_00010413-RA;
Scv2yLs_10137	maker	exon	68701	68916	.	+	.	ID=Mmel_00010413-RA:exon:1279;Parent=Mmel_00010413-RA;
Scv2yLs_10137	maker	exon	70508	70675	.	+	.	ID=Mmel_00010413-RA:exon:1280;Parent=Mmel_00010413-RA;
Scv2yLs_10137	maker	CDS	61257	61283	.	+	0	ID=Mmel_00010413-RA:cds;Parent=Mmel_00010413-RA;
Scv2yLs_10137	maker	CDS	62023	62314	.	+	0	ID=Mmel_00010413-RA:cds;Parent=Mmel_00010413-RA;
Scv2yLs_10137	maker	CDS	66453	66643	.	+	2	ID=Mmel_00010413-RA:cds;Parent=Mmel_00010413-RA;
Scv2yLs_10137	maker	CDS	67271	67455	.	+	0	ID=Mmel_00010413-RA:cds;Parent=Mmel_00010413-RA;
Scv2yLs_10137	maker	CDS	67848	67965	.	+	1	ID=Mmel_00010413-RA:cds;Parent=Mmel_00010413-RA;
Scv2yLs_10137	maker	CDS	68701	68916	.	+	0	ID=Mmel_00010413-RA:cds;Parent=Mmel_00010413-RA;
Scv2yLs_10137	maker	CDS	70508	70675	.	+	0	ID=Mmel_00010413-RA:cds;Parent=Mmel_00010413-RA;
Scv2yLs_10137	maker	gene	75067	78365	.	+	.	ID=Mmel_00010414;Name=Mmel_00010414;Alias=maker-Scv2yLs_10137-snap-gene-0.16;Note=Similar to C3orf33: Protein C3orf33 (Homo sapiens OX%3D9606);
Scv2yLs_10137	maker	mRNA	75067	78365	.	+	.	ID=Mmel_00010414-RA;Parent=Mmel_00010414;Name=Mmel_00010414-RA;Alias=maker-Scv2yLs_10137-snap-gene-0.16-mRNA-1;_AED=0.45;_QI=0|0|0|0.6|1|1|5|0|200;_eAED=0.45;Note=Similar to C3orf33: Protein C3orf33 (Homo sapiens OX%3D9606);
Scv2yLs_10137	maker	exon	75067	75072	.	+	.	ID=Mmel_00010414-RA:exon:1281;Parent=Mmel_00010414-RA;
Scv2yLs_10137	maker	exon	75331	75484	.	+	.	ID=Mmel_00010414-RA:exon:1282;Parent=Mmel_00010414-RA;
Scv2yLs_10137	maker	exon	76167	76327	.	+	.	ID=Mmel_00010414-RA:exon:1283;Parent=Mmel_00010414-RA;
Scv2yLs_10137	maker	exon	76959	77227	.	+	.	ID=Mmel_00010414-RA:exon:1284;Parent=Mmel_00010414-RA;
Scv2yLs_10137	maker	exon	78353	78365	.	+	.	ID=Mmel_00010414-RA:exon:1285;Parent=Mmel_00010414-RA;
Scv2yLs_10137	maker	CDS	75067	75072	.	+	0	ID=Mmel_00010414-RA:cds;Parent=Mmel_00010414-RA;
Scv2yLs_10137	maker	CDS	75331	75484	.	+	0	ID=Mmel_00010414-RA:cds;Parent=Mmel_00010414-RA;
Scv2yLs_10137	maker	CDS	76167	76327	.	+	2	ID=Mmel_00010414-RA:cds;Parent=Mmel_00010414-RA;
Scv2yLs_10137	maker	CDS	76959	77227	.	+	0	ID=Mmel_00010414-RA:cds;Parent=Mmel_00010414-RA;
Scv2yLs_10137	maker	CDS	78353	78365	.	+	1	ID=Mmel_00010414-RA:cds;Parent=Mmel_00010414-RA;
Scv2yLs_10137	maker	gene	39176	57880	.	-	.	ID=Mmel_00010412;Name=Mmel_00010412;Alias=maker-Scv2yLs_10137-snap-gene-0.17;Note=Similar to GMPS: GMP synthase [glutamine-hydrolyzing] (Homo sapiens OX%3D9606);Dbxref=InterPro:IPR001674,InterPro:IPR017926,InterPro:IPR022310,PFAM:PF00117,PFAM:PF00958,PFAM:PF02540;Ontology_term=GO:0003922,GO:0005524,GO:0006164,GO:0006177;
Scv2yLs_10137	maker	mRNA	39176	57880	.	-	.	ID=Mmel_00010412-RA;Parent=Mmel_00010412;Name=Mmel_00010412-RA;Alias=maker-Scv2yLs_10137-snap-gene-0.17-mRNA-1;_AED=0.31;_QI=0|0|0|0.83|0.82|0.72|18|0|714;_eAED=0.31;Note=Similar to GMPS: GMP synthase [glutamine-hydrolyzing] (Homo sapiens OX%3D9606);Dbxref=InterPro:IPR001674,InterPro:IPR017926,InterPro:IPR022310,PFAM:PF00117,PFAM:PF00958,PFAM:PF02540;Ontology_term=GO:0003922,GO:0005524,GO:0006164,GO:0006177;
Scv2yLs_10137	maker	exon	57872	57880	.	-	.	ID=Mmel_00010412-RA:exon:1303;Parent=Mmel_00010412-RA;
Scv2yLs_10137	maker	exon	56237	56418	.	-	.	ID=Mmel_00010412-RA:exon:1302;Parent=Mmel_00010412-RA;
Scv2yLs_10137	maker	exon	54451	54565	.	-	.	ID=Mmel_00010412-RA:exon:1301;Parent=Mmel_00010412-RA;
Scv2yLs_10137	maker	exon	53533	53630	.	-	.	ID=Mmel_00010412-RA:exon:1300;Parent=Mmel_00010412-RA;
Scv2yLs_10137	maker	exon	52423	52526	.	-	.	ID=Mmel_00010412-RA:exon:1299;Parent=Mmel_00010412-RA;
Scv2yLs_10137	maker	exon	51646	51793	.	-	.	ID=Mmel_00010412-RA:exon:1298;Parent=Mmel_00010412-RA;
Scv2yLs_10137	maker	exon	51179	51333	.	-	.	ID=Mmel_00010412-RA:exon:1297;Parent=Mmel_00010412-RA;
Scv2yLs_10137	maker	exon	49588	49739	.	-	.	ID=Mmel_00010412-RA:exon:1296;Parent=Mmel_00010412-RA;
Scv2yLs_10137	maker	exon	49046	49219	.	-	.	ID=Mmel_00010412-RA:exon:1295;Parent=Mmel_00010412-RA;
Scv2yLs_10137	maker	exon	47689	47794	.	-	.	ID=Mmel_00010412-RA:exon:1294;Parent=Mmel_00010412-RA;
Scv2yLs_10137	maker	exon	47080	47195	.	-	.	ID=Mmel_00010412-RA:exon:1293;Parent=Mmel_00010412-RA;
Scv2yLs_10137	maker	exon	46058	46183	.	-	.	ID=Mmel_00010412-RA:exon:1292;Parent=Mmel_00010412-RA;
Scv2yLs_10137	maker	exon	45712	45827	.	-	.	ID=Mmel_00010412-RA:exon:1291;Parent=Mmel_00010412-RA;
Scv2yLs_10137	maker	exon	44305	44435	.	-	.	ID=Mmel_00010412-RA:exon:1290;Parent=Mmel_00010412-RA;
Scv2yLs_10137	maker	exon	41561	41733	.	-	.	ID=Mmel_00010412-RA:exon:1289;Parent=Mmel_00010412-RA;
Scv2yLs_10137	maker	exon	39568	39659	.	-	.	ID=Mmel_00010412-RA:exon:1288;Parent=Mmel_00010412-RA;
Scv2yLs_10137	maker	exon	39399	39484	.	-	.	ID=Mmel_00010412-RA:exon:1287;Parent=Mmel_00010412-RA;
Scv2yLs_10137	maker	exon	39176	39237	.	-	.	ID=Mmel_00010412-RA:exon:1286;Parent=Mmel_00010412-RA;
Scv2yLs_10137	maker	CDS	57872	57880	.	-	0	ID=Mmel_00010412-RA:cds;Parent=Mmel_00010412-RA;
Scv2yLs_10137	maker	CDS	56237	56418	.	-	0	ID=Mmel_00010412-RA:cds;Parent=Mmel_00010412-RA;
Scv2yLs_10137	maker	CDS	54451	54565	.	-	1	ID=Mmel_00010412-RA:cds;Parent=Mmel_00010412-RA;
Scv2yLs_10137	maker	CDS	53533	53630	.	-	0	ID=Mmel_00010412-RA:cds;Parent=Mmel_00010412-RA;
Scv2yLs_10137	maker	CDS	52423	52526	.	-	1	ID=Mmel_00010412-RA:cds;Parent=Mmel_00010412-RA;
Scv2yLs_10137	maker	CDS	51646	51793	.	-	2	ID=Mmel_00010412-RA:cds;Parent=Mmel_00010412-RA;
Scv2yLs_10137	maker	CDS	51179	51333	.	-	1	ID=Mmel_00010412-RA:cds;Parent=Mmel_00010412-RA;
Scv2yLs_10137	maker	CDS	49588	49739	.	-	2	ID=Mmel_00010412-RA:cds;Parent=Mmel_00010412-RA;
Scv2yLs_10137	maker	CDS	49046	49219	.	-	0	ID=Mmel_00010412-RA:cds;Parent=Mmel_00010412-RA;
Scv2yLs_10137	maker	CDS	47689	47794	.	-	0	ID=Mmel_00010412-RA:cds;Parent=Mmel_00010412-RA;
Scv2yLs_10137	maker	CDS	47080	47195	.	-	2	ID=Mmel_00010412-RA:cds;Parent=Mmel_00010412-RA;
Scv2yLs_10137	maker	CDS	46058	46183	.	-	0	ID=Mmel_00010412-RA:cds;Parent=Mmel_00010412-RA;
Scv2yLs_10137	maker	CDS	45712	45827	.	-	0	ID=Mmel_00010412-RA:cds;Parent=Mmel_00010412-RA;
Scv2yLs_10137	maker	CDS	44305	44435	.	-	1	ID=Mmel_00010412-RA:cds;Parent=Mmel_00010412-RA;
Scv2yLs_10137	maker	CDS	41561	41733	.	-	2	ID=Mmel_00010412-RA:cds;Parent=Mmel_00010412-RA;
Scv2yLs_10137	maker	CDS	39568	39659	.	-	0	ID=Mmel_00010412-RA:cds;Parent=Mmel_00010412-RA;
Scv2yLs_10137	maker	CDS	39399	39484	.	-	1	ID=Mmel_00010412-RA:cds;Parent=Mmel_00010412-RA;
Scv2yLs_10137	maker	CDS	39176	39237	.	-	2	ID=Mmel_00010412-RA:cds;Parent=Mmel_00010412-RA;
Scv2yLs_10137	maker	gene	106286	133657	.	+	.	ID=Mmel_00010415;Name=Mmel_00010415;Alias=augustus_masked-Scv2yLs_10137-processed-gene-1.19;Note=Similar to PLCH1: 1-phosphatidylinositol 4%2C5-bisphosphate phosphodiesterase eta-1 (Homo sapiens OX%3D9606);Dbxref=InterPro:IPR000008,InterPro:IPR000909,InterPro:IPR001711,InterPro:IPR015359,PFAM:PF00168,PFAM:PF00387,PFAM:PF00388,PFAM:PF09279;Ontology_term=GO:0004435,GO:0006629,GO:0007165,GO:0035556;
Scv2yLs_10137	maker	mRNA	106286	133657	.	+	.	ID=Mmel_00010415-RA;Parent=Mmel_00010415;Name=Mmel_00010415-RA;Alias=augustus_masked-Scv2yLs_10137-processed-gene-1.19-mRNA-1;_AED=0.07;_QI=0|0|0|0.95|1|1|22|117|1250;_eAED=0.08;Note=Similar to PLCH1: 1-phosphatidylinositol 4%2C5-bisphosphate phosphodiesterase eta-1 (Homo sapiens OX%3D9606);Dbxref=InterPro:IPR000008,InterPro:IPR000909,InterPro:IPR001711,InterPro:IPR015359,PFAM:PF00168,PFAM:PF00387,PFAM:PF00388,PFAM:PF09279;Ontology_term=GO:0004435,GO:0006629,GO:0007165,GO:0035556;
Scv2yLs_10137	maker	exon	106286	106421	.	+	.	ID=Mmel_00010415-RA:exon:1304;Parent=Mmel_00010415-RA;
Scv2yLs_10137	maker	exon	106880	107123	.	+	.	ID=Mmel_00010415-RA:exon:1305;Parent=Mmel_00010415-RA;
Scv2yLs_10137	maker	exon	108340	108469	.	+	.	ID=Mmel_00010415-RA:exon:1306;Parent=Mmel_00010415-RA;
Scv2yLs_10137	maker	exon	109962	110132	.	+	.	ID=Mmel_00010415-RA:exon:1307;Parent=Mmel_00010415-RA;
Scv2yLs_10137	maker	exon	111999	112092	.	+	.	ID=Mmel_00010415-RA:exon:1308;Parent=Mmel_00010415-RA;
Scv2yLs_10137	maker	exon	113259	113462	.	+	.	ID=Mmel_00010415-RA:exon:1309;Parent=Mmel_00010415-RA;
Scv2yLs_10137	maker	exon	114663	114783	.	+	.	ID=Mmel_00010415-RA:exon:1310;Parent=Mmel_00010415-RA;
Scv2yLs_10137	maker	exon	115626	115797	.	+	.	ID=Mmel_00010415-RA:exon:1311;Parent=Mmel_00010415-RA;
Scv2yLs_10137	maker	exon	117275	117382	.	+	.	ID=Mmel_00010415-RA:exon:1312;Parent=Mmel_00010415-RA;
Scv2yLs_10137	maker	exon	117955	118116	.	+	.	ID=Mmel_00010415-RA:exon:1313;Parent=Mmel_00010415-RA;
Scv2yLs_10137	maker	exon	119201	119272	.	+	.	ID=Mmel_00010415-RA:exon:1314;Parent=Mmel_00010415-RA;
Scv2yLs_10137	maker	exon	121809	121903	.	+	.	ID=Mmel_00010415-RA:exon:1315;Parent=Mmel_00010415-RA;
Scv2yLs_10137	maker	exon	122543	122640	.	+	.	ID=Mmel_00010415-RA:exon:1316;Parent=Mmel_00010415-RA;
Scv2yLs_10137	maker	exon	123149	123328	.	+	.	ID=Mmel_00010415-RA:exon:1317;Parent=Mmel_00010415-RA;
Scv2yLs_10137	maker	exon	123420	123527	.	+	.	ID=Mmel_00010415-RA:exon:1318;Parent=Mmel_00010415-RA;
Scv2yLs_10137	maker	exon	124083	124207	.	+	.	ID=Mmel_00010415-RA:exon:1319;Parent=Mmel_00010415-RA;
Scv2yLs_10137	maker	exon	124623	124707	.	+	.	ID=Mmel_00010415-RA:exon:1320;Parent=Mmel_00010415-RA;
Scv2yLs_10137	maker	exon	125200	125346	.	+	.	ID=Mmel_00010415-RA:exon:1321;Parent=Mmel_00010415-RA;
Scv2yLs_10137	maker	exon	125736	125815	.	+	.	ID=Mmel_00010415-RA:exon:1322;Parent=Mmel_00010415-RA;
Scv2yLs_10137	maker	exon	127602	127962	.	+	.	ID=Mmel_00010415-RA:exon:1323;Parent=Mmel_00010415-RA;
Scv2yLs_10137	maker	exon	128736	129593	.	+	.	ID=Mmel_00010415-RA:exon:1324;Parent=Mmel_00010415-RA;
Scv2yLs_10137	maker	exon	133539	133657	.	+	.	ID=Mmel_00010415-RA:exon:1325;Parent=Mmel_00010415-RA;
Scv2yLs_10137	maker	CDS	106286	106421	.	+	0	ID=Mmel_00010415-RA:cds;Parent=Mmel_00010415-RA;
Scv2yLs_10137	maker	CDS	106880	107123	.	+	2	ID=Mmel_00010415-RA:cds;Parent=Mmel_00010415-RA;
Scv2yLs_10137	maker	CDS	108340	108469	.	+	1	ID=Mmel_00010415-RA:cds;Parent=Mmel_00010415-RA;
Scv2yLs_10137	maker	CDS	109962	110132	.	+	0	ID=Mmel_00010415-RA:cds;Parent=Mmel_00010415-RA;
Scv2yLs_10137	maker	CDS	111999	112092	.	+	0	ID=Mmel_00010415-RA:cds;Parent=Mmel_00010415-RA;
Scv2yLs_10137	maker	CDS	113259	113462	.	+	2	ID=Mmel_00010415-RA:cds;Parent=Mmel_00010415-RA;
Scv2yLs_10137	maker	CDS	114663	114783	.	+	2	ID=Mmel_00010415-RA:cds;Parent=Mmel_00010415-RA;
Scv2yLs_10137	maker	CDS	115626	115797	.	+	1	ID=Mmel_00010415-RA:cds;Parent=Mmel_00010415-RA;
Scv2yLs_10137	maker	CDS	117275	117382	.	+	0	ID=Mmel_00010415-RA:cds;Parent=Mmel_00010415-RA;
Scv2yLs_10137	maker	CDS	117955	118116	.	+	0	ID=Mmel_00010415-RA:cds;Parent=Mmel_00010415-RA;
Scv2yLs_10137	maker	CDS	119201	119272	.	+	0	ID=Mmel_00010415-RA:cds;Parent=Mmel_00010415-RA;
Scv2yLs_10137	maker	CDS	121809	121903	.	+	0	ID=Mmel_00010415-RA:cds;Parent=Mmel_00010415-RA;
Scv2yLs_10137	maker	CDS	122543	122640	.	+	1	ID=Mmel_00010415-RA:cds;Parent=Mmel_00010415-RA;
Scv2yLs_10137	maker	CDS	123149	123328	.	+	2	ID=Mmel_00010415-RA:cds;Parent=Mmel_00010415-RA;
Scv2yLs_10137	maker	CDS	123420	123527	.	+	2	ID=Mmel_00010415-RA:cds;Parent=Mmel_00010415-RA;
Scv2yLs_10137	maker	CDS	124083	124207	.	+	2	ID=Mmel_00010415-RA:cds;Parent=Mmel_00010415-RA;
Scv2yLs_10137	maker	CDS	124623	124707	.	+	0	ID=Mmel_00010415-RA:cds;Parent=Mmel_00010415-RA;
Scv2yLs_10137	maker	CDS	125200	125346	.	+	2	ID=Mmel_00010415-RA:cds;Parent=Mmel_00010415-RA;
Scv2yLs_10137	maker	CDS	125736	125815	.	+	2	ID=Mmel_00010415-RA:cds;Parent=Mmel_00010415-RA;
Scv2yLs_10137	maker	CDS	127602	127962	.	+	0	ID=Mmel_00010415-RA:cds;Parent=Mmel_00010415-RA;
Scv2yLs_10137	maker	CDS	128736	129593	.	+	2	ID=Mmel_00010415-RA:cds;Parent=Mmel_00010415-RA;
Scv2yLs_10137	maker	CDS	133539	133540	.	+	2	ID=Mmel_00010415-RA:cds;Parent=Mmel_00010415-RA;
Scv2yLs_10137	maker	three_prime_UTR	133541	133657	.	+	.	ID=Mmel_00010415-RA:three_prime_utr;Parent=Mmel_00010415-RA;
Scv2yLs_10137	maker	gene	155937	178057	.	-	.	ID=Mmel_00010416;Name=Mmel_00010416;Alias=augustus_masked-Scv2yLs_10137-processed-gene-1.20;Note=Similar to Mme: Neprilysin (Rattus norvegicus OX%3D10116);Dbxref=InterPro:IPR008753,InterPro:IPR018497,PFAM:PF01431,PFAM:PF05649;Ontology_term=GO:0004222,GO:0006508;
Scv2yLs_10137	maker	mRNA	155937	178057	.	-	.	ID=Mmel_00010416-RA;Parent=Mmel_00010416;Name=Mmel_00010416-RA;Alias=augustus_masked-Scv2yLs_10137-processed-gene-1.20-mRNA-1;_AED=0.33;_QI=0|0|0|0.94|1|1|18|0|594;_eAED=0.33;Note=Similar to Mme: Neprilysin (Rattus norvegicus OX%3D10116);Dbxref=InterPro:IPR008753,InterPro:IPR018497,PFAM:PF01431,PFAM:PF05649;Ontology_term=GO:0004222,GO:0006508;
Scv2yLs_10137	maker	exon	177916	178057	.	-	.	ID=Mmel_00010416-RA:exon:1343;Parent=Mmel_00010416-RA;
Scv2yLs_10137	maker	exon	176671	176751	.	-	.	ID=Mmel_00010416-RA:exon:1342;Parent=Mmel_00010416-RA;
Scv2yLs_10137	maker	exon	175663	175781	.	-	.	ID=Mmel_00010416-RA:exon:1341;Parent=Mmel_00010416-RA;
Scv2yLs_10137	maker	exon	174910	174975	.	-	.	ID=Mmel_00010416-RA:exon:1340;Parent=Mmel_00010416-RA;
Scv2yLs_10137	maker	exon	172370	172504	.	-	.	ID=Mmel_00010416-RA:exon:1339;Parent=Mmel_00010416-RA;
Scv2yLs_10137	maker	exon	170943	171044	.	-	.	ID=Mmel_00010416-RA:exon:1338;Parent=Mmel_00010416-RA;
Scv2yLs_10137	maker	exon	169271	169407	.	-	.	ID=Mmel_00010416-RA:exon:1337;Parent=Mmel_00010416-RA;
Scv2yLs_10137	maker	exon	169091	169184	.	-	.	ID=Mmel_00010416-RA:exon:1336;Parent=Mmel_00010416-RA;
Scv2yLs_10137	maker	exon	168240	168332	.	-	.	ID=Mmel_00010416-RA:exon:1335;Parent=Mmel_00010416-RA;
Scv2yLs_10137	maker	exon	166443	166541	.	-	.	ID=Mmel_00010416-RA:exon:1334;Parent=Mmel_00010416-RA;
Scv2yLs_10137	maker	exon	165873	165953	.	-	.	ID=Mmel_00010416-RA:exon:1333;Parent=Mmel_00010416-RA;
Scv2yLs_10137	maker	exon	165003	165106	.	-	.	ID=Mmel_00010416-RA:exon:1332;Parent=Mmel_00010416-RA;
Scv2yLs_10137	maker	exon	164770	164828	.	-	.	ID=Mmel_00010416-RA:exon:1331;Parent=Mmel_00010416-RA;
Scv2yLs_10137	maker	exon	162047	162180	.	-	.	ID=Mmel_00010416-RA:exon:1330;Parent=Mmel_00010416-RA;
Scv2yLs_10137	maker	exon	161063	161128	.	-	.	ID=Mmel_00010416-RA:exon:1329;Parent=Mmel_00010416-RA;
Scv2yLs_10137	maker	exon	158960	159055	.	-	.	ID=Mmel_00010416-RA:exon:1328;Parent=Mmel_00010416-RA;
Scv2yLs_10137	maker	exon	158510	158586	.	-	.	ID=Mmel_00010416-RA:exon:1327;Parent=Mmel_00010416-RA;
Scv2yLs_10137	maker	exon	155937	156036	.	-	.	ID=Mmel_00010416-RA:exon:1326;Parent=Mmel_00010416-RA;
Scv2yLs_10137	maker	CDS	177916	178057	.	-	0	ID=Mmel_00010416-RA:cds;Parent=Mmel_00010416-RA;
Scv2yLs_10137	maker	CDS	176671	176751	.	-	2	ID=Mmel_00010416-RA:cds;Parent=Mmel_00010416-RA;
Scv2yLs_10137	maker	CDS	175663	175781	.	-	2	ID=Mmel_00010416-RA:cds;Parent=Mmel_00010416-RA;
Scv2yLs_10137	maker	CDS	174910	174975	.	-	0	ID=Mmel_00010416-RA:cds;Parent=Mmel_00010416-RA;
Scv2yLs_10137	maker	CDS	172370	172504	.	-	0	ID=Mmel_00010416-RA:cds;Parent=Mmel_00010416-RA;
Scv2yLs_10137	maker	CDS	170943	171044	.	-	0	ID=Mmel_00010416-RA:cds;Parent=Mmel_00010416-RA;
Scv2yLs_10137	maker	CDS	169271	169407	.	-	0	ID=Mmel_00010416-RA:cds;Parent=Mmel_00010416-RA;
Scv2yLs_10137	maker	CDS	169091	169184	.	-	1	ID=Mmel_00010416-RA:cds;Parent=Mmel_00010416-RA;
Scv2yLs_10137	maker	CDS	168240	168332	.	-	0	ID=Mmel_00010416-RA:cds;Parent=Mmel_00010416-RA;
Scv2yLs_10137	maker	CDS	166443	166541	.	-	0	ID=Mmel_00010416-RA:cds;Parent=Mmel_00010416-RA;
Scv2yLs_10137	maker	CDS	165873	165953	.	-	0	ID=Mmel_00010416-RA:cds;Parent=Mmel_00010416-RA;
Scv2yLs_10137	maker	CDS	165003	165106	.	-	0	ID=Mmel_00010416-RA:cds;Parent=Mmel_00010416-RA;
Scv2yLs_10137	maker	CDS	164770	164828	.	-	1	ID=Mmel_00010416-RA:cds;Parent=Mmel_00010416-RA;
Scv2yLs_10137	maker	CDS	162047	162180	.	-	2	ID=Mmel_00010416-RA:cds;Parent=Mmel_00010416-RA;
Scv2yLs_10137	maker	CDS	161063	161128	.	-	0	ID=Mmel_00010416-RA:cds;Parent=Mmel_00010416-RA;
Scv2yLs_10137	maker	CDS	158960	159055	.	-	0	ID=Mmel_00010416-RA:cds;Parent=Mmel_00010416-RA;
Scv2yLs_10137	maker	CDS	158510	158586	.	-	0	ID=Mmel_00010416-RA:cds;Parent=Mmel_00010416-RA;
Scv2yLs_10137	maker	CDS	155937	156036	.	-	1	ID=Mmel_00010416-RA:cds;Parent=Mmel_00010416-RA;
Scv2yLs_10137	maker	gene	214699	222114	.	+	.	ID=Mmel_00010417;Name=Mmel_00010417;Alias=maker-Scv2yLs_10137-augustus-gene-2.0;Note=Similar to GPR149: Probable G-protein coupled receptor 149 (Gallus gallus OX%3D9031);
Scv2yLs_10137	maker	mRNA	214699	222114	.	+	.	ID=Mmel_00010417-RA;Parent=Mmel_00010417;Name=Mmel_00010417-RA;Alias=maker-Scv2yLs_10137-augustus-gene-2.0-mRNA-1;_AED=0.06;_QI=0|0|0|1|1|1|4|0|679;_eAED=0.06;Note=Similar to GPR149: Probable G-protein coupled receptor 149 (Gallus gallus OX%3D9031);
Scv2yLs_10137	maker	exon	214699	215622	.	+	.	ID=Mmel_00010417-RA:exon:1344;Parent=Mmel_00010417-RA;
Scv2yLs_10137	maker	exon	216686	216878	.	+	.	ID=Mmel_00010417-RA:exon:1345;Parent=Mmel_00010417-RA;
Scv2yLs_10137	maker	exon	217463	217836	.	+	.	ID=Mmel_00010417-RA:exon:1346;Parent=Mmel_00010417-RA;
Scv2yLs_10137	maker	exon	221566	222114	.	+	.	ID=Mmel_00010417-RA:exon:1347;Parent=Mmel_00010417-RA;
Scv2yLs_10137	maker	CDS	214699	215622	.	+	0	ID=Mmel_00010417-RA:cds;Parent=Mmel_00010417-RA;
Scv2yLs_10137	maker	CDS	216686	216878	.	+	0	ID=Mmel_00010417-RA:cds;Parent=Mmel_00010417-RA;
Scv2yLs_10137	maker	CDS	217463	217836	.	+	2	ID=Mmel_00010417-RA:cds;Parent=Mmel_00010417-RA;
Scv2yLs_10137	maker	CDS	221566	222114	.	+	0	ID=Mmel_00010417-RA:cds;Parent=Mmel_00010417-RA;
Scv2yLs_10137	maker	gene	222465	237345	.	+	.	ID=Mmel_00010418;Name=Mmel_00010418;Alias=maker-Scv2yLs_10137-snap-gene-2.16;Note=Similar to DHX36: ATP-dependent RNA helicase DHX36 (Homo sapiens OX%3D9606);Dbxref=InterPro:IPR001650,InterPro:IPR007502,InterPro:IPR011545,InterPro:IPR011709,PFAM:PF00270,PFAM:PF00271,PFAM:PF04408,PFAM:PF07717;Ontology_term=GO:0003676,GO:0004386,GO:0005524;
Scv2yLs_10137	maker	mRNA	222465	237345	.	+	.	ID=Mmel_00010418-RA;Parent=Mmel_00010418;Name=Mmel_00010418-RA;Alias=maker-Scv2yLs_10137-snap-gene-2.16-mRNA-1;_AED=0.35;_QI=0|0|0|0.92|0.92|0.92|26|0|939;_eAED=0.35;Note=Similar to DHX36: ATP-dependent RNA helicase DHX36 (Homo sapiens OX%3D9606);Dbxref=InterPro:IPR001650,InterPro:IPR007502,InterPro:IPR011545,InterPro:IPR011709,PFAM:PF00270,PFAM:PF00271,PFAM:PF04408,PFAM:PF07717;Ontology_term=GO:0003676,GO:0004386,GO:0005524;
Scv2yLs_10137	maker	exon	222465	222473	.	+	.	ID=Mmel_00010418-RA:exon:1348;Parent=Mmel_00010418-RA;
Scv2yLs_10137	maker	exon	223075	223143	.	+	.	ID=Mmel_00010418-RA:exon:1349;Parent=Mmel_00010418-RA;
Scv2yLs_10137	maker	exon	223411	223532	.	+	.	ID=Mmel_00010418-RA:exon:1350;Parent=Mmel_00010418-RA;
Scv2yLs_10137	maker	exon	224442	224643	.	+	.	ID=Mmel_00010418-RA:exon:1351;Parent=Mmel_00010418-RA;
Scv2yLs_10137	maker	exon	225322	225360	.	+	.	ID=Mmel_00010418-RA:exon:1352;Parent=Mmel_00010418-RA;
Scv2yLs_10137	maker	exon	226066	226236	.	+	.	ID=Mmel_00010418-RA:exon:1353;Parent=Mmel_00010418-RA;
Scv2yLs_10137	maker	exon	226718	226797	.	+	.	ID=Mmel_00010418-RA:exon:1354;Parent=Mmel_00010418-RA;
Scv2yLs_10137	maker	exon	227656	227730	.	+	.	ID=Mmel_00010418-RA:exon:1355;Parent=Mmel_00010418-RA;
Scv2yLs_10137	maker	exon	227862	228028	.	+	.	ID=Mmel_00010418-RA:exon:1356;Parent=Mmel_00010418-RA;
Scv2yLs_10137	maker	exon	228574	228649	.	+	.	ID=Mmel_00010418-RA:exon:1357;Parent=Mmel_00010418-RA;
Scv2yLs_10137	maker	exon	229120	229260	.	+	.	ID=Mmel_00010418-RA:exon:1358;Parent=Mmel_00010418-RA;
Scv2yLs_10137	maker	exon	229742	229844	.	+	.	ID=Mmel_00010418-RA:exon:1359;Parent=Mmel_00010418-RA;
Scv2yLs_10137	maker	exon	230157	230244	.	+	.	ID=Mmel_00010418-RA:exon:1360;Parent=Mmel_00010418-RA;
Scv2yLs_10137	maker	exon	231093	231148	.	+	.	ID=Mmel_00010418-RA:exon:1361;Parent=Mmel_00010418-RA;
Scv2yLs_10137	maker	exon	231272	231336	.	+	.	ID=Mmel_00010418-RA:exon:1362;Parent=Mmel_00010418-RA;
Scv2yLs_10137	maker	exon	231800	231943	.	+	.	ID=Mmel_00010418-RA:exon:1363;Parent=Mmel_00010418-RA;
Scv2yLs_10137	maker	exon	232430	232547	.	+	.	ID=Mmel_00010418-RA:exon:1364;Parent=Mmel_00010418-RA;
Scv2yLs_10137	maker	exon	232995	233093	.	+	.	ID=Mmel_00010418-RA:exon:1365;Parent=Mmel_00010418-RA;
Scv2yLs_10137	maker	exon	233631	233804	.	+	.	ID=Mmel_00010418-RA:exon:1366;Parent=Mmel_00010418-RA;
Scv2yLs_10137	maker	exon	234094	234180	.	+	.	ID=Mmel_00010418-RA:exon:1367;Parent=Mmel_00010418-RA;
Scv2yLs_10137	maker	exon	234824	234907	.	+	.	ID=Mmel_00010418-RA:exon:1368;Parent=Mmel_00010418-RA;
Scv2yLs_10137	maker	exon	235006	235105	.	+	.	ID=Mmel_00010418-RA:exon:1369;Parent=Mmel_00010418-RA;
Scv2yLs_10137	maker	exon	235190	235280	.	+	.	ID=Mmel_00010418-RA:exon:1370;Parent=Mmel_00010418-RA;
Scv2yLs_10137	maker	exon	235675	235795	.	+	.	ID=Mmel_00010418-RA:exon:1371;Parent=Mmel_00010418-RA;
Scv2yLs_10137	maker	exon	236372	236524	.	+	.	ID=Mmel_00010418-RA:exon:1372;Parent=Mmel_00010418-RA;
Scv2yLs_10137	maker	exon	237160	237345	.	+	.	ID=Mmel_00010418-RA:exon:1373;Parent=Mmel_00010418-RA;
Scv2yLs_10137	maker	CDS	222465	222473	.	+	0	ID=Mmel_00010418-RA:cds;Parent=Mmel_00010418-RA;
Scv2yLs_10137	maker	CDS	223075	223143	.	+	0	ID=Mmel_00010418-RA:cds;Parent=Mmel_00010418-RA;
Scv2yLs_10137	maker	CDS	223411	223532	.	+	0	ID=Mmel_00010418-RA:cds;Parent=Mmel_00010418-RA;
Scv2yLs_10137	maker	CDS	224442	224643	.	+	1	ID=Mmel_00010418-RA:cds;Parent=Mmel_00010418-RA;
Scv2yLs_10137	maker	CDS	225322	225360	.	+	0	ID=Mmel_00010418-RA:cds;Parent=Mmel_00010418-RA;
Scv2yLs_10137	maker	CDS	226066	226236	.	+	0	ID=Mmel_00010418-RA:cds;Parent=Mmel_00010418-RA;
Scv2yLs_10137	maker	CDS	226718	226797	.	+	0	ID=Mmel_00010418-RA:cds;Parent=Mmel_00010418-RA;
Scv2yLs_10137	maker	CDS	227656	227730	.	+	1	ID=Mmel_00010418-RA:cds;Parent=Mmel_00010418-RA;
Scv2yLs_10137	maker	CDS	227862	228028	.	+	1	ID=Mmel_00010418-RA:cds;Parent=Mmel_00010418-RA;
Scv2yLs_10137	maker	CDS	228574	228649	.	+	2	ID=Mmel_00010418-RA:cds;Parent=Mmel_00010418-RA;
Scv2yLs_10137	maker	CDS	229120	229260	.	+	1	ID=Mmel_00010418-RA:cds;Parent=Mmel_00010418-RA;
Scv2yLs_10137	maker	CDS	229742	229844	.	+	1	ID=Mmel_00010418-RA:cds;Parent=Mmel_00010418-RA;
Scv2yLs_10137	maker	CDS	230157	230244	.	+	0	ID=Mmel_00010418-RA:cds;Parent=Mmel_00010418-RA;
Scv2yLs_10137	maker	CDS	231093	231148	.	+	2	ID=Mmel_00010418-RA:cds;Parent=Mmel_00010418-RA;
Scv2yLs_10137	maker	CDS	231272	231336	.	+	0	ID=Mmel_00010418-RA:cds;Parent=Mmel_00010418-RA;
Scv2yLs_10137	maker	CDS	231800	231943	.	+	1	ID=Mmel_00010418-RA:cds;Parent=Mmel_00010418-RA;
Scv2yLs_10137	maker	CDS	232430	232547	.	+	1	ID=Mmel_00010418-RA:cds;Parent=Mmel_00010418-RA;
Scv2yLs_10137	maker	CDS	232995	233093	.	+	0	ID=Mmel_00010418-RA:cds;Parent=Mmel_00010418-RA;
Scv2yLs_10137	maker	CDS	233631	233804	.	+	0	ID=Mmel_00010418-RA:cds;Parent=Mmel_00010418-RA;
Scv2yLs_10137	maker	CDS	234094	234180	.	+	0	ID=Mmel_00010418-RA:cds;Parent=Mmel_00010418-RA;
Scv2yLs_10137	maker	CDS	234824	234907	.	+	0	ID=Mmel_00010418-RA:cds;Parent=Mmel_00010418-RA;
Scv2yLs_10137	maker	CDS	235006	235105	.	+	0	ID=Mmel_00010418-RA:cds;Parent=Mmel_00010418-RA;
Scv2yLs_10137	maker	CDS	235190	235280	.	+	2	ID=Mmel_00010418-RA:cds;Parent=Mmel_00010418-RA;
Scv2yLs_10137	maker	CDS	235675	235795	.	+	1	ID=Mmel_00010418-RA:cds;Parent=Mmel_00010418-RA;
Scv2yLs_10137	maker	CDS	236372	236524	.	+	0	ID=Mmel_00010418-RA:cds;Parent=Mmel_00010418-RA;
Scv2yLs_10137	maker	CDS	237160	237345	.	+	0	ID=Mmel_00010418-RA:cds;Parent=Mmel_00010418-RA;
Scv2yLs_10137	maker	gene	240229	265130	.	-	.	ID=Mmel_00010419;Name=Mmel_00010419;Alias=augustus_masked-Scv2yLs_10137-processed-gene-2.21;Note=Similar to ARHGEF26: Rho guanine nucleotide exchange factor 26 (Homo sapiens OX%3D9606);Dbxref=InterPro:IPR000219,InterPro:IPR001452,PFAM:PF00621,PFAM:PF14604;Ontology_term=GO:0005089,GO:0005515,GO:0035023;
Scv2yLs_10137	maker	mRNA	240229	265130	.	-	.	ID=Mmel_00010419-RA;Parent=Mmel_00010419;Name=Mmel_00010419-RA;Alias=augustus_masked-Scv2yLs_10137-processed-gene-2.21-mRNA-1;_AED=0.28;_QI=0|0|0|1|1|1|13|0|480;_eAED=0.28;Note=Similar to ARHGEF26: Rho guanine nucleotide exchange factor 26 (Homo sapiens OX%3D9606);Dbxref=InterPro:IPR000219,InterPro:IPR001452,PFAM:PF00621,PFAM:PF14604;Ontology_term=GO:0005089,GO:0005515,GO:0035023;
Scv2yLs_10137	maker	exon	265062	265130	.	-	.	ID=Mmel_00010419-RA:exon:1386;Parent=Mmel_00010419-RA;
Scv2yLs_10137	maker	exon	263643	263679	.	-	.	ID=Mmel_00010419-RA:exon:1385;Parent=Mmel_00010419-RA;
Scv2yLs_10137	maker	exon	261619	261764	.	-	.	ID=Mmel_00010419-RA:exon:1384;Parent=Mmel_00010419-RA;
Scv2yLs_10137	maker	exon	258334	258390	.	-	.	ID=Mmel_00010419-RA:exon:1383;Parent=Mmel_00010419-RA;
Scv2yLs_10137	maker	exon	256006	256166	.	-	.	ID=Mmel_00010419-RA:exon:1382;Parent=Mmel_00010419-RA;
Scv2yLs_10137	maker	exon	249698	249827	.	-	.	ID=Mmel_00010419-RA:exon:1381;Parent=Mmel_00010419-RA;
Scv2yLs_10137	maker	exon	248534	248608	.	-	.	ID=Mmel_00010419-RA:exon:1380;Parent=Mmel_00010419-RA;
Scv2yLs_10137	maker	exon	247672	247761	.	-	.	ID=Mmel_00010419-RA:exon:1379;Parent=Mmel_00010419-RA;
Scv2yLs_10137	maker	exon	244705	244859	.	-	.	ID=Mmel_00010419-RA:exon:1378;Parent=Mmel_00010419-RA;
Scv2yLs_10137	maker	exon	242742	242948	.	-	.	ID=Mmel_00010419-RA:exon:1377;Parent=Mmel_00010419-RA;
Scv2yLs_10137	maker	exon	241402	241469	.	-	.	ID=Mmel_00010419-RA:exon:1376;Parent=Mmel_00010419-RA;
Scv2yLs_10137	maker	exon	241117	241221	.	-	.	ID=Mmel_00010419-RA:exon:1375;Parent=Mmel_00010419-RA;
Scv2yLs_10137	maker	exon	240229	240371	.	-	.	ID=Mmel_00010419-RA:exon:1374;Parent=Mmel_00010419-RA;
Scv2yLs_10137	maker	CDS	265062	265130	.	-	0	ID=Mmel_00010419-RA:cds;Parent=Mmel_00010419-RA;
Scv2yLs_10137	maker	CDS	263643	263679	.	-	0	ID=Mmel_00010419-RA:cds;Parent=Mmel_00010419-RA;
Scv2yLs_10137	maker	CDS	261619	261764	.	-	2	ID=Mmel_00010419-RA:cds;Parent=Mmel_00010419-RA;
Scv2yLs_10137	maker	CDS	258334	258390	.	-	0	ID=Mmel_00010419-RA:cds;Parent=Mmel_00010419-RA;
Scv2yLs_10137	maker	CDS	256006	256166	.	-	0	ID=Mmel_00010419-RA:cds;Parent=Mmel_00010419-RA;
Scv2yLs_10137	maker	CDS	249698	249827	.	-	1	ID=Mmel_00010419-RA:cds;Parent=Mmel_00010419-RA;
Scv2yLs_10137	maker	CDS	248534	248608	.	-	0	ID=Mmel_00010419-RA:cds;Parent=Mmel_00010419-RA;
Scv2yLs_10137	maker	CDS	247672	247761	.	-	0	ID=Mmel_00010419-RA:cds;Parent=Mmel_00010419-RA;
Scv2yLs_10137	maker	CDS	244705	244859	.	-	0	ID=Mmel_00010419-RA:cds;Parent=Mmel_00010419-RA;
Scv2yLs_10137	maker	CDS	242742	242948	.	-	1	ID=Mmel_00010419-RA:cds;Parent=Mmel_00010419-RA;
Scv2yLs_10137	maker	CDS	241402	241469	.	-	1	ID=Mmel_00010419-RA:cds;Parent=Mmel_00010419-RA;
Scv2yLs_10137	maker	CDS	241117	241221	.	-	2	ID=Mmel_00010419-RA:cds;Parent=Mmel_00010419-RA;
Scv2yLs_10137	maker	CDS	240229	240371	.	-	2	ID=Mmel_00010419-RA:cds;Parent=Mmel_00010419-RA;
Scv2yLs_10137	maker	gene	357878	358144	.	-	.	ID=Mmel_00010420;Name=Mmel_00010420;Alias=augustus_masked-Scv2yLs_10137-processed-gene-3.0;Note=Similar to Rap2b: Ras-related protein Rap-2b (Rattus norvegicus OX%3D10116);Dbxref=InterPro:IPR001806,PFAM:PF00071;Ontology_term=GO:0003924,GO:0005525;
Scv2yLs_10137	maker	mRNA	357878	358144	.	-	.	ID=Mmel_00010420-RA;Parent=Mmel_00010420;Name=Mmel_00010420-RA;Alias=augustus_masked-Scv2yLs_10137-processed-gene-3.0-mRNA-1;_AED=0.11;_QI=0|-1|0|1|-1|1|1|0|88;_eAED=0.11;Note=Similar to Rap2b: Ras-related protein Rap-2b (Rattus norvegicus OX%3D10116);Dbxref=InterPro:IPR001806,PFAM:PF00071;Ontology_term=GO:0003924,GO:0005525;
Scv2yLs_10137	maker	exon	357878	358144	.	-	.	ID=Mmel_00010420-RA:exon:1387;Parent=Mmel_00010420-RA;
Scv2yLs_10137	maker	CDS	357878	358144	.	-	0	ID=Mmel_00010420-RA:cds;Parent=Mmel_00010420-RA;
Scv2yLs_10137	maker	gene	473163	474044	.	-	.	ID=Mmel_00010423;Name=Mmel_00010423;Alias=snap_masked-Scv2yLs_10137-processed-gene-4.8;Note=Similar to Sucnr1: Succinate receptor 1 (Rattus norvegicus OX%3D10116);Dbxref=InterPro:IPR000276,PFAM:PF00001;Ontology_term=GO:0004930,GO:0007186,GO:0016021;
Scv2yLs_10137	maker	mRNA	473163	474044	.	-	.	ID=Mmel_00010423-RA;Parent=Mmel_00010423;Name=Mmel_00010423-RA;Alias=snap_masked-Scv2yLs_10137-processed-gene-4.8-mRNA-1;_AED=0.00;_QI=0|-1|0|1|-1|1|1|0|293;_eAED=0.00;Note=Similar to Sucnr1: Succinate receptor 1 (Rattus norvegicus OX%3D10116);Dbxref=InterPro:IPR000276,PFAM:PF00001;Ontology_term=GO:0004930,GO:0007186,GO:0016021;
Scv2yLs_10137	maker	exon	473163	474044	.	-	.	ID=Mmel_00010423-RA:exon:1388;Parent=Mmel_00010423-RA;
Scv2yLs_10137	maker	CDS	473163	474044	.	-	0	ID=Mmel_00010423-RA:cds;Parent=Mmel_00010423-RA;
Scv2yLs_10137	maker	gene	386648	392626	.	-	.	ID=Mmel_00010421;Name=Mmel_00010421;Alias=augustus_masked-Scv2yLs_10137-processed-gene-4.10;Note=Similar to P2RY1: P2Y purinoceptor 1 (Meleagris gallopavo OX%3D9103);Dbxref=InterPro:IPR000276,PFAM:PF00001;Ontology_term=GO:0004930,GO:0007186,GO:0016021;
Scv2yLs_10137	maker	mRNA	386648	392626	.	-	.	ID=Mmel_00010421-RA;Parent=Mmel_00010421;Name=Mmel_00010421-RA;Alias=augustus_masked-Scv2yLs_10137-processed-gene-4.10-mRNA-1;_AED=0.03;_QI=0|0|0|0.5|1|1|2|0|336;_eAED=0.03;Note=Similar to P2RY1: P2Y purinoceptor 1 (Meleagris gallopavo OX%3D9103);Dbxref=InterPro:IPR000276,PFAM:PF00001;Ontology_term=GO:0004930,GO:0007186,GO:0016021;
Scv2yLs_10137	maker	exon	392588	392626	.	-	.	ID=Mmel_00010421-RA:exon:1390;Parent=Mmel_00010421-RA;
Scv2yLs_10137	maker	exon	386648	387619	.	-	.	ID=Mmel_00010421-RA:exon:1389;Parent=Mmel_00010421-RA;
Scv2yLs_10137	maker	CDS	392588	392626	.	-	0	ID=Mmel_00010421-RA:cds;Parent=Mmel_00010421-RA;
Scv2yLs_10137	maker	CDS	386648	387619	.	-	0	ID=Mmel_00010421-RA:cds;Parent=Mmel_00010421-RA;
Scv2yLs_10137	maker	gene	481025	482009	.	-	.	ID=Mmel_00010424;Name=Mmel_00010424;Alias=maker-Scv2yLs_10137-augustus-gene-4.1;Note=Similar to AADAC: Arylacetamide deacetylase (Oryctolagus cuniculus OX%3D9986);Dbxref=InterPro:IPR013094,PFAM:PF07859;Ontology_term=GO:0008152,GO:0016787;
Scv2yLs_10137	maker	mRNA	481025	482009	.	-	.	ID=Mmel_00010424-RA;Parent=Mmel_00010424;Name=Mmel_00010424-RA;Alias=maker-Scv2yLs_10137-augustus-gene-4.1-mRNA-1;_AED=0.18;_QI=0|0|0|0|1|1|3|0|146;_eAED=0.18;Note=Similar to AADAC: Arylacetamide deacetylase (Oryctolagus cuniculus OX%3D9986);Dbxref=InterPro:IPR013094,PFAM:PF07859;Ontology_term=GO:0008152,GO:0016787;
Scv2yLs_10137	maker	exon	481814	482009	.	-	.	ID=Mmel_00010424-RA:exon:1393;Parent=Mmel_00010424-RA;
Scv2yLs_10137	maker	exon	481521	481590	.	-	.	ID=Mmel_00010424-RA:exon:1392;Parent=Mmel_00010424-RA;
Scv2yLs_10137	maker	exon	481025	481196	.	-	.	ID=Mmel_00010424-RA:exon:1391;Parent=Mmel_00010424-RA;
Scv2yLs_10137	maker	CDS	481814	482009	.	-	0	ID=Mmel_00010424-RA:cds;Parent=Mmel_00010424-RA;
Scv2yLs_10137	maker	CDS	481521	481590	.	-	2	ID=Mmel_00010424-RA:cds;Parent=Mmel_00010424-RA;
Scv2yLs_10137	maker	CDS	481025	481196	.	-	1	ID=Mmel_00010424-RA:cds;Parent=Mmel_00010424-RA;
Scv2yLs_10137	maker	gene	418277	426548	.	-	.	ID=Mmel_00010422;Name=Mmel_00010422;Alias=maker-Scv2yLs_10137-augustus-gene-4.0;Note=Similar to MBNL1: Muscleblind-like protein 1 (Gallus gallus OX%3D9031);Dbxref=InterPro:IPR000571,PFAM:PF00642;Ontology_term=GO:0046872;
Scv2yLs_10137	maker	mRNA	418277	426548	.	-	.	ID=Mmel_00010422-RA;Parent=Mmel_00010422;Name=Mmel_00010422-RA;Alias=maker-Scv2yLs_10137-augustus-gene-4.0-mRNA-1;_AED=0.47;_QI=0|0.66|0.25|0.75|1|1|4|0|244;_eAED=0.47;Note=Similar to MBNL1: Muscleblind-like protein 1 (Gallus gallus OX%3D9031);Dbxref=InterPro:IPR000571,PFAM:PF00642;Ontology_term=GO:0046872;
Scv2yLs_10137	maker	exon	426483	426548	.	-	.	ID=Mmel_00010422-RA:exon:1397;Parent=Mmel_00010422-RA;
Scv2yLs_10137	maker	exon	425303	425473	.	-	.	ID=Mmel_00010422-RA:exon:1396;Parent=Mmel_00010422-RA;
Scv2yLs_10137	maker	exon	422993	423193	.	-	.	ID=Mmel_00010422-RA:exon:1395;Parent=Mmel_00010422-RA;
Scv2yLs_10137	maker	exon	418277	418573	.	-	.	ID=Mmel_00010422-RA:exon:1394;Parent=Mmel_00010422-RA;
Scv2yLs_10137	maker	CDS	426483	426548	.	-	0	ID=Mmel_00010422-RA:cds;Parent=Mmel_00010422-RA;
Scv2yLs_10137	maker	CDS	425303	425473	.	-	0	ID=Mmel_00010422-RA:cds;Parent=Mmel_00010422-RA;
Scv2yLs_10137	maker	CDS	422993	423193	.	-	0	ID=Mmel_00010422-RA:cds;Parent=Mmel_00010422-RA;
Scv2yLs_10137	maker	CDS	418277	418573	.	-	0	ID=Mmel_00010422-RA:cds;Parent=Mmel_00010422-RA;
Scv2yLs_10137	maker	gene	571197	572463	.	+	.	ID=Mmel_00010431;Name=Mmel_00010431;Alias=maker-Scv2yLs_10137-snap-gene-5.17;Note=Similar to CLRN1: Clarin-1 (Homo sapiens OX%3D9606);
Scv2yLs_10137	maker	mRNA	571197	572463	.	+	.	ID=Mmel_00010431-RA;Parent=Mmel_00010431;Name=Mmel_00010431-RA;Alias=maker-Scv2yLs_10137-snap-gene-5.17-mRNA-1;_AED=0.03;_QI=0|0|0|1|1|0|2|0|144;_eAED=0.03;Note=Similar to CLRN1: Clarin-1 (Homo sapiens OX%3D9606);
Scv2yLs_10137	maker	exon	571197	571365	.	+	.	ID=Mmel_00010431-RA:exon:1398;Parent=Mmel_00010431-RA;
Scv2yLs_10137	maker	exon	572201	572463	.	+	.	ID=Mmel_00010431-RA:exon:1399;Parent=Mmel_00010431-RA;
Scv2yLs_10137	maker	CDS	571197	571365	.	+	0	ID=Mmel_00010431-RA:cds;Parent=Mmel_00010431-RA;
Scv2yLs_10137	maker	CDS	572201	572463	.	+	2	ID=Mmel_00010431-RA:cds;Parent=Mmel_00010431-RA;
Scv2yLs_10137	maker	gene	542196	544593	.	+	.	ID=Mmel_00010428;Name=Mmel_00010428;Alias=snap_masked-Scv2yLs_10137-processed-gene-5.24;Note=Similar to Gpr87: G-protein coupled receptor 87 (Mus musculus OX%3D10090);Dbxref=InterPro:IPR000276,PFAM:PF00001;Ontology_term=GO:0004930,GO:0007186,GO:0016021;
Scv2yLs_10137	maker	mRNA	542196	544593	.	+	.	ID=Mmel_00010428-RA;Parent=Mmel_00010428;Name=Mmel_00010428-RA;Alias=snap_masked-Scv2yLs_10137-processed-gene-5.24-mRNA-1;_AED=0.09;_QI=0|0|0|0.33|1|1|3|0|350;_eAED=0.09;Note=Similar to Gpr87: G-protein coupled receptor 87 (Mus musculus OX%3D10090);Dbxref=InterPro:IPR000276,PFAM:PF00001;Ontology_term=GO:0004930,GO:0007186,GO:0016021;
Scv2yLs_10137	maker	exon	542196	542201	.	+	.	ID=Mmel_00010428-RA:exon:1400;Parent=Mmel_00010428-RA;
Scv2yLs_10137	maker	exon	542803	542935	.	+	.	ID=Mmel_00010428-RA:exon:1401;Parent=Mmel_00010428-RA;
Scv2yLs_10137	maker	exon	543680	544593	.	+	.	ID=Mmel_00010428-RA:exon:1402;Parent=Mmel_00010428-RA;
Scv2yLs_10137	maker	CDS	542196	542201	.	+	0	ID=Mmel_00010428-RA:cds;Parent=Mmel_00010428-RA;
Scv2yLs_10137	maker	CDS	542803	542935	.	+	0	ID=Mmel_00010428-RA:cds;Parent=Mmel_00010428-RA;
Scv2yLs_10137	maker	CDS	543680	544593	.	+	2	ID=Mmel_00010428-RA:cds;Parent=Mmel_00010428-RA;
Scv2yLs_10137	maker	gene	504359	510816	.	+	.	ID=Mmel_00010425;Name=Mmel_00010425;Alias=maker-Scv2yLs_10137-snap-gene-5.14;Note=Similar to IGSF10: Immunoglobulin superfamily member 10 (Homo sapiens OX%3D9606);Dbxref=InterPro:IPR001611,InterPro:IPR013098,PFAM:PF07679,PFAM:PF13855,PFAM:PF13927;Ontology_term=GO:0005515;
Scv2yLs_10137	maker	mRNA	504359	510816	.	+	.	ID=Mmel_00010425-RA;Parent=Mmel_00010425;Name=Mmel_00010425-RA;Alias=maker-Scv2yLs_10137-snap-gene-5.14-mRNA-1;_AED=0.10;_QI=0|0|0|1|0.42|0.37|8|0|1115;_eAED=0.11;Note=Similar to IGSF10: Immunoglobulin superfamily member 10 (Homo sapiens OX%3D9606);Dbxref=InterPro:IPR001611,InterPro:IPR013098,PFAM:PF07679,PFAM:PF13855,PFAM:PF13927;Ontology_term=GO:0005515;
Scv2yLs_10137	maker	exon	504359	504517	.	+	.	ID=Mmel_00010425-RA:exon:1403;Parent=Mmel_00010425-RA;
Scv2yLs_10137	maker	exon	505143	505533	.	+	.	ID=Mmel_00010425-RA:exon:1404;Parent=Mmel_00010425-RA;
Scv2yLs_10137	maker	exon	506039	506619	.	+	.	ID=Mmel_00010425-RA:exon:1405;Parent=Mmel_00010425-RA;
```
