## Supplementary File S25 for "A high-quality genome assembly of the North American Song Sparrow, *Melospiza melodia*": File_S25_Songsparrow_annotations.gff (part 33 of 36)

```
Scv2yLs_10137	maker	exon	506830	506887	.	+	.	ID=Mmel_00010425-RA:exon:1406;Parent=Mmel_00010425-RA;
Scv2yLs_10137	maker	exon	507310	507948	.	+	.	ID=Mmel_00010425-RA:exon:1407;Parent=Mmel_00010425-RA;
Scv2yLs_10137	maker	exon	508537	508800	.	+	.	ID=Mmel_00010425-RA:exon:1408;Parent=Mmel_00010425-RA;
Scv2yLs_10137	maker	exon	509533	510781	.	+	.	ID=Mmel_00010425-RA:exon:1409;Parent=Mmel_00010425-RA;
Scv2yLs_10137	maker	exon	510813	510816	.	+	.	ID=Mmel_00010425-RA:exon:1410;Parent=Mmel_00010425-RA;
Scv2yLs_10137	maker	CDS	504359	504517	.	+	0	ID=Mmel_00010425-RA:cds;Parent=Mmel_00010425-RA;
Scv2yLs_10137	maker	CDS	505143	505533	.	+	0	ID=Mmel_00010425-RA:cds;Parent=Mmel_00010425-RA;
Scv2yLs_10137	maker	CDS	506039	506619	.	+	2	ID=Mmel_00010425-RA:cds;Parent=Mmel_00010425-RA;
Scv2yLs_10137	maker	CDS	506830	506887	.	+	0	ID=Mmel_00010425-RA:cds;Parent=Mmel_00010425-RA;
Scv2yLs_10137	maker	CDS	507310	507948	.	+	2	ID=Mmel_00010425-RA:cds;Parent=Mmel_00010425-RA;
Scv2yLs_10137	maker	CDS	508537	508800	.	+	2	ID=Mmel_00010425-RA:cds;Parent=Mmel_00010425-RA;
Scv2yLs_10137	maker	CDS	509533	510781	.	+	2	ID=Mmel_00010425-RA:cds;Parent=Mmel_00010425-RA;
Scv2yLs_10137	maker	CDS	510813	510816	.	+	1	ID=Mmel_00010425-RA:cds;Parent=Mmel_00010425-RA;
Scv2yLs_10137	maker	gene	584816	589684	.	+	.	ID=Mmel_00010433;Name=Mmel_00010433;Alias=maker-Scv2yLs_10137-snap-gene-5.18;Note=Similar to ERICH6: Glutamate-rich protein 6 (Homo sapiens OX%3D9606);Dbxref=InterPro:IPR029281,PFAM:PF14977;
Scv2yLs_10137	maker	mRNA	584816	589684	.	+	.	ID=Mmel_00010433-RA;Parent=Mmel_00010433;Name=Mmel_00010433-RA;Alias=maker-Scv2yLs_10137-snap-gene-5.18-mRNA-1;_AED=0.12;_QI=0|0|0|0.77|0.25|0.22|9|0|470;_eAED=0.12;Note=Similar to ERICH6: Glutamate-rich protein 6 (Homo sapiens OX%3D9606);Dbxref=InterPro:IPR029281,PFAM:PF14977;
Scv2yLs_10137	maker	exon	584816	584820	.	+	.	ID=Mmel_00010433-RA:exon:1411;Parent=Mmel_00010433-RA;
Scv2yLs_10137	maker	exon	584843	584933	.	+	.	ID=Mmel_00010433-RA:exon:1412;Parent=Mmel_00010433-RA;
Scv2yLs_10137	maker	exon	585272	585370	.	+	.	ID=Mmel_00010433-RA:exon:1413;Parent=Mmel_00010433-RA;
Scv2yLs_10137	maker	exon	585446	585603	.	+	.	ID=Mmel_00010433-RA:exon:1414;Parent=Mmel_00010433-RA;
Scv2yLs_10137	maker	exon	586570	586634	.	+	.	ID=Mmel_00010433-RA:exon:1415;Parent=Mmel_00010433-RA;
Scv2yLs_10137	maker	exon	587329	587683	.	+	.	ID=Mmel_00010433-RA:exon:1416;Parent=Mmel_00010433-RA;
Scv2yLs_10137	maker	exon	588372	588524	.	+	.	ID=Mmel_00010433-RA:exon:1417;Parent=Mmel_00010433-RA;
Scv2yLs_10137	maker	exon	588795	589020	.	+	.	ID=Mmel_00010433-RA:exon:1418;Parent=Mmel_00010433-RA;
Scv2yLs_10137	maker	exon	589424	589684	.	+	.	ID=Mmel_00010433-RA:exon:1419;Parent=Mmel_00010433-RA;
Scv2yLs_10137	maker	CDS	584816	584820	.	+	0	ID=Mmel_00010433-RA:cds;Parent=Mmel_00010433-RA;
Scv2yLs_10137	maker	CDS	584843	584933	.	+	1	ID=Mmel_00010433-RA:cds;Parent=Mmel_00010433-RA;
Scv2yLs_10137	maker	CDS	585272	585370	.	+	0	ID=Mmel_00010433-RA:cds;Parent=Mmel_00010433-RA;
Scv2yLs_10137	maker	CDS	585446	585603	.	+	0	ID=Mmel_00010433-RA:cds;Parent=Mmel_00010433-RA;
Scv2yLs_10137	maker	CDS	586570	586634	.	+	1	ID=Mmel_00010433-RA:cds;Parent=Mmel_00010433-RA;
Scv2yLs_10137	maker	CDS	587329	587683	.	+	2	ID=Mmel_00010433-RA:cds;Parent=Mmel_00010433-RA;
Scv2yLs_10137	maker	CDS	588372	588524	.	+	1	ID=Mmel_00010433-RA:cds;Parent=Mmel_00010433-RA;
Scv2yLs_10137	maker	CDS	588795	589020	.	+	1	ID=Mmel_00010433-RA:cds;Parent=Mmel_00010433-RA;
Scv2yLs_10137	maker	CDS	589424	589684	.	+	0	ID=Mmel_00010433-RA:cds;Parent=Mmel_00010433-RA;
Scv2yLs_10137	maker	gene	556592	557605	.	+	.	ID=Mmel_00010429;Name=Mmel_00010429;Alias=augustus_masked-Scv2yLs_10137-processed-gene-5.3;Note=Similar to P2RY14: P2Y purinoceptor 14 (Homo sapiens OX%3D9606);Dbxref=InterPro:IPR000276,PFAM:PF00001;Ontology_term=GO:0004930,GO:0007186,GO:0016021;
Scv2yLs_10137	maker	mRNA	556592	557605	.	+	.	ID=Mmel_00010429-RA;Parent=Mmel_00010429;Name=Mmel_00010429-RA;Alias=augustus_masked-Scv2yLs_10137-processed-gene-5.3-mRNA-1;_AED=0.28;_QI=0|-1|0|1|-1|1|1|0|337;_eAED=0.29;Note=Similar to P2RY14: P2Y purinoceptor 14 (Homo sapiens OX%3D9606);Dbxref=InterPro:IPR000276,PFAM:PF00001;Ontology_term=GO:0004930,GO:0007186,GO:0016021;
Scv2yLs_10137	maker	exon	556592	557605	.	+	.	ID=Mmel_00010429-RA:exon:1420;Parent=Mmel_00010429-RA;
Scv2yLs_10137	maker	CDS	556592	557605	.	+	0	ID=Mmel_00010429-RA:cds;Parent=Mmel_00010429-RA;
Scv2yLs_10137	maker	gene	580324	580746	.	+	.	ID=Mmel_00010432;Name=Mmel_00010432;Alias=snap_masked-Scv2yLs_10137-processed-gene-5.29;Note=Similar to SIAH2: E3 ubiquitin-protein ligase SIAH2 (Homo sapiens OX%3D9606);Dbxref=InterPro:IPR018121,PFAM:PF03145;Ontology_term=GO:0005634,GO:0006511,GO:0007275;
Scv2yLs_10137	maker	mRNA	580324	580746	.	+	.	ID=Mmel_00010432-RA;Parent=Mmel_00010432;Name=Mmel_00010432-RA;Alias=snap_masked-Scv2yLs_10137-processed-gene-5.29-mRNA-1;_AED=0.31;_QI=0|-1|0|1|-1|1|1|0|140;_eAED=0.32;Note=Similar to SIAH2: E3 ubiquitin-protein ligase SIAH2 (Homo sapiens OX%3D9606);Dbxref=InterPro:IPR018121,PFAM:PF03145;Ontology_term=GO:0005634,GO:0006511,GO:0007275;
Scv2yLs_10137	maker	exon	580324	580746	.	+	.	ID=Mmel_00010432-RA:exon:1421;Parent=Mmel_00010432-RA;
Scv2yLs_10137	maker	CDS	580324	580746	.	+	0	ID=Mmel_00010432-RA:cds;Parent=Mmel_00010432-RA;
Scv2yLs_10137	maker	gene	559829	561869	.	+	.	ID=Mmel_00010430;Name=Mmel_00010430;Alias=maker-Scv2yLs_10137-snap-gene-5.16;Note=Similar to Gpr171: Probable G-protein coupled receptor 171 (Mus musculus OX%3D10090);Dbxref=InterPro:IPR000276,PFAM:PF00001;Ontology_term=GO:0004930,GO:0007186,GO:0016021;
Scv2yLs_10137	maker	mRNA	559829	561869	.	+	.	ID=Mmel_00010430-RA;Parent=Mmel_00010430;Name=Mmel_00010430-RA;Alias=maker-Scv2yLs_10137-snap-gene-5.16-mRNA-1;_AED=0.34;_QI=0|0|0|0.66|0.5|0.66|3|0|390;_eAED=0.34;Note=Similar to Gpr171: Probable G-protein coupled receptor 171 (Mus musculus OX%3D10090);Dbxref=InterPro:IPR000276,PFAM:PF00001;Ontology_term=GO:0004930,GO:0007186,GO:0016021;
Scv2yLs_10137	maker	exon	559829	559935	.	+	.	ID=Mmel_00010430-RA:exon:1422;Parent=Mmel_00010430-RA;
Scv2yLs_10137	maker	exon	560621	561535	.	+	.	ID=Mmel_00010430-RA:exon:1423;Parent=Mmel_00010430-RA;
Scv2yLs_10137	maker	exon	561719	561869	.	+	.	ID=Mmel_00010430-RA:exon:1424;Parent=Mmel_00010430-RA;
Scv2yLs_10137	maker	CDS	559829	559935	.	+	0	ID=Mmel_00010430-RA:cds;Parent=Mmel_00010430-RA;
Scv2yLs_10137	maker	CDS	560621	561535	.	+	1	ID=Mmel_00010430-RA:cds;Parent=Mmel_00010430-RA;
Scv2yLs_10137	maker	CDS	561719	561869	.	+	1	ID=Mmel_00010430-RA:cds;Parent=Mmel_00010430-RA;
Scv2yLs_10137	maker	gene	527607	528407	.	+	.	ID=Mmel_00010427;Name=Mmel_00010427;Alias=augustus_masked-Scv2yLs_10137-processed-gene-5.1;Note=Similar to P2ry13: P2Y purinoceptor 13 (Rattus norvegicus OX%3D10116);Dbxref=InterPro:IPR000276,PFAM:PF00001;Ontology_term=GO:0004930,GO:0007186,GO:0016021;
Scv2yLs_10137	maker	mRNA	527607	528407	.	+	.	ID=Mmel_00010427-RA;Parent=Mmel_00010427;Name=Mmel_00010427-RA;Alias=augustus_masked-Scv2yLs_10137-processed-gene-5.1-mRNA-1;_AED=0.35;_QI=0|-1|0|1|-1|1|1|0|266;_eAED=0.35;Note=Similar to P2ry13: P2Y purinoceptor 13 (Rattus norvegicus OX%3D10116);Dbxref=InterPro:IPR000276,PFAM:PF00001;Ontology_term=GO:0004930,GO:0007186,GO:0016021;
Scv2yLs_10137	maker	exon	527607	528407	.	+	.	ID=Mmel_00010427-RA:exon:1425;Parent=Mmel_00010427-RA;
Scv2yLs_10137	maker	CDS	527607	528407	.	+	0	ID=Mmel_00010427-RA:cds;Parent=Mmel_00010427-RA;
Scv2yLs_10137	maker	gene	523615	527534	.	+	.	ID=Mmel_00010426;Name=Mmel_00010426;Alias=maker-Scv2yLs_10137-snap-gene-5.15;Note=Similar to P2RY12: P2Y purinoceptor 12 (Homo sapiens OX%3D9606);Dbxref=InterPro:IPR000276,PFAM:PF00001;Ontology_term=GO:0004930,GO:0007186,GO:0016021;
Scv2yLs_10137	maker	mRNA	523615	527534	.	+	.	ID=Mmel_00010426-RA;Parent=Mmel_00010426;Name=Mmel_00010426-RA;Alias=maker-Scv2yLs_10137-snap-gene-5.15-mRNA-1;_AED=0.29;_QI=0|0|0|1|0|0|3|0|368;_eAED=0.29;Note=Similar to P2RY12: P2Y purinoceptor 12 (Homo sapiens OX%3D9606);Dbxref=InterPro:IPR000276,PFAM:PF00001;Ontology_term=GO:0004930,GO:0007186,GO:0016021;
Scv2yLs_10137	maker	exon	523615	523757	.	+	.	ID=Mmel_00010426-RA:exon:1426;Parent=Mmel_00010426-RA;
Scv2yLs_10137	maker	exon	523782	524573	.	+	.	ID=Mmel_00010426-RA:exon:1427;Parent=Mmel_00010426-RA;
Scv2yLs_10137	maker	exon	527363	527534	.	+	.	ID=Mmel_00010426-RA:exon:1428;Parent=Mmel_00010426-RA;
Scv2yLs_10137	maker	CDS	523615	523757	.	+	0	ID=Mmel_00010426-RA:cds;Parent=Mmel_00010426-RA;
Scv2yLs_10137	maker	CDS	523782	524573	.	+	1	ID=Mmel_00010426-RA:cds;Parent=Mmel_00010426-RA;
Scv2yLs_10137	maker	CDS	527363	527534	.	+	1	ID=Mmel_00010426-RA:cds;Parent=Mmel_00010426-RA;
Scv2yLs_10137	maker	gene	656689	661426	.	-	.	ID=Mmel_00010439;Name=Mmel_00010439;Alias=maker-Scv2yLs_10137-augustus-gene-6.4;Note=Protein of unknown function;
Scv2yLs_10137	maker	mRNA	656689	661426	.	-	.	ID=Mmel_00010439-RA;Parent=Mmel_00010439;Name=Mmel_00010439-RA;Alias=maker-Scv2yLs_10137-augustus-gene-6.4-mRNA-1;_AED=0.02;_QI=0|1|0.5|1|0|0.5|2|143|86;_eAED=0.02;Note=Protein of unknown function;
Scv2yLs_10137	maker	exon	656689	656948	.	-	.	ID=Mmel_00010439-RA:exon:1430;Parent=Mmel_00010439-RA;
Scv2yLs_10137	maker	exon	661283	661426	.	-	.	ID=Mmel_00010439-RA:exon:1429;Parent=Mmel_00010439-RA;
Scv2yLs_10137	maker	CDS	661283	661426	.	-	0	ID=Mmel_00010439-RA:cds;Parent=Mmel_00010439-RA;
Scv2yLs_10137	maker	CDS	656832	656948	.	-	0	ID=Mmel_00010439-RA:cds;Parent=Mmel_00010439-RA;
Scv2yLs_10137	maker	three_prime_UTR	656689	656831	.	-	.	ID=Mmel_00010439-RA:three_prime_utr;Parent=Mmel_00010439-RA;
Scv2yLs_10137	maker	gene	596343	605171	.	-	.	ID=Mmel_00010435;Name=Mmel_00010435;Alias=maker-Scv2yLs_10137-augustus-gene-6.1;Note=Similar to EIF2A: Eukaryotic translation initiation factor 2A (Gallus gallus OX%3D9031);Dbxref=InterPro:IPR013979,PFAM:PF08662;
Scv2yLs_10137	maker	mRNA	596343	605171	.	-	.	ID=Mmel_00010435-RA;Parent=Mmel_00010435;Name=Mmel_00010435-RA;Alias=maker-Scv2yLs_10137-augustus-gene-6.1-mRNA-1;_AED=0.18;_QI=0|0.33|0.28|1|0.83|0.85|7|372|388;_eAED=0.18;Note=Similar to EIF2A: Eukaryotic translation initiation factor 2A (Gallus gallus OX%3D9031);Dbxref=InterPro:IPR013979,PFAM:PF08662;
Scv2yLs_10137	maker	exon	596343	596780	.	-	.	ID=Mmel_00010435-RA:exon:1437;Parent=Mmel_00010435-RA;
Scv2yLs_10137	maker	exon	596856	596921	.	-	.	ID=Mmel_00010435-RA:exon:1436;Parent=Mmel_00010435-RA;
Scv2yLs_10137	maker	exon	597725	597853	.	-	.	ID=Mmel_00010435-RA:exon:1435;Parent=Mmel_00010435-RA;
Scv2yLs_10137	maker	exon	598677	598793	.	-	.	ID=Mmel_00010435-RA:exon:1434;Parent=Mmel_00010435-RA;
Scv2yLs_10137	maker	exon	600038	600609	.	-	.	ID=Mmel_00010435-RA:exon:1433;Parent=Mmel_00010435-RA;
Scv2yLs_10137	maker	exon	603548	603673	.	-	.	ID=Mmel_00010435-RA:exon:1432;Parent=Mmel_00010435-RA;
Scv2yLs_10137	maker	exon	605081	605171	.	-	.	ID=Mmel_00010435-RA:exon:1431;Parent=Mmel_00010435-RA;
Scv2yLs_10137	maker	CDS	605081	605171	.	-	0	ID=Mmel_00010435-RA:cds;Parent=Mmel_00010435-RA;
Scv2yLs_10137	maker	CDS	603548	603673	.	-	2	ID=Mmel_00010435-RA:cds;Parent=Mmel_00010435-RA;
Scv2yLs_10137	maker	CDS	600038	600609	.	-	2	ID=Mmel_00010435-RA:cds;Parent=Mmel_00010435-RA;
Scv2yLs_10137	maker	CDS	598677	598793	.	-	0	ID=Mmel_00010435-RA:cds;Parent=Mmel_00010435-RA;
Scv2yLs_10137	maker	CDS	597725	597853	.	-	0	ID=Mmel_00010435-RA:cds;Parent=Mmel_00010435-RA;
Scv2yLs_10137	maker	CDS	596856	596921	.	-	0	ID=Mmel_00010435-RA:cds;Parent=Mmel_00010435-RA;
Scv2yLs_10137	maker	CDS	596715	596780	.	-	0	ID=Mmel_00010435-RA:cds;Parent=Mmel_00010435-RA;
Scv2yLs_10137	maker	three_prime_UTR	596343	596714	.	-	.	ID=Mmel_00010435-RA:three_prime_utr;Parent=Mmel_00010435-RA;
Scv2yLs_10137	maker	gene	614353	615322	.	-	.	ID=Mmel_00010437;Name=Mmel_00010437;Alias=maker-Scv2yLs_10137-augustus-gene-6.3;Note=Similar to TSC22D2: TSC22 domain family protein 2 (Homo sapiens OX%3D9606);Dbxref=InterPro:IPR000580,PFAM:PF01166;Ontology_term=GO:0003700,GO:0006355;
Scv2yLs_10137	maker	mRNA	614353	615322	.	-	.	ID=Mmel_00010437-RA;Parent=Mmel_00010437;Name=Mmel_00010437-RA;Alias=maker-Scv2yLs_10137-augustus-gene-6.3-mRNA-1;_AED=0.27;_QI=0|0|0|0.5|0|0.5|2|0|78;_eAED=0.27;Note=Similar to TSC22D2: TSC22 domain family protein 2 (Homo sapiens OX%3D9606);Dbxref=InterPro:IPR000580,PFAM:PF01166;Ontology_term=GO:0003700,GO:0006355;
Scv2yLs_10137	maker	exon	615320	615322	.	-	.	ID=Mmel_00010437-RA:exon:1439;Parent=Mmel_00010437-RA;
Scv2yLs_10137	maker	exon	614353	614586	.	-	.	ID=Mmel_00010437-RA:exon:1438;Parent=Mmel_00010437-RA;
Scv2yLs_10137	maker	CDS	615320	615322	.	-	0	ID=Mmel_00010437-RA:cds;Parent=Mmel_00010437-RA;
Scv2yLs_10137	maker	CDS	614353	614586	.	-	0	ID=Mmel_00010437-RA:cds;Parent=Mmel_00010437-RA;
Scv2yLs_10137	maker	gene	591895	595271	.	-	.	ID=Mmel_00010434;Name=Mmel_00010434;Alias=maker-Scv2yLs_10137-augustus-gene-6.0;Note=Similar to SELENOT: Thioredoxin reductase-like selenoprotein T (Gallus gallus OX%3D9031);Dbxref=InterPro:IPR011893,PFAM:PF10262;
Scv2yLs_10137	maker	mRNA	591895	595271	.	-	.	ID=Mmel_00010434-RA;Parent=Mmel_00010434;Name=Mmel_00010434-RA;Alias=maker-Scv2yLs_10137-augustus-gene-6.0-mRNA-1;_AED=0.45;_QI=29|1|1|1|1|1|4|30|137;_eAED=0.45;Note=Similar to SELENOT: Thioredoxin reductase-like selenoprotein T (Gallus gallus OX%3D9031);Dbxref=InterPro:IPR011893,PFAM:PF10262;
Scv2yLs_10137	maker	exon	591895	592049	.	-	.	ID=Mmel_00010434-RA:exon:1443;Parent=Mmel_00010434-RA;
Scv2yLs_10137	maker	exon	592763	592850	.	-	.	ID=Mmel_00010434-RA:exon:1442;Parent=Mmel_00010434-RA;
Scv2yLs_10137	maker	exon	593980	594106	.	-	.	ID=Mmel_00010434-RA:exon:1441;Parent=Mmel_00010434-RA;
Scv2yLs_10137	maker	exon	595169	595271	.	-	.	ID=Mmel_00010434-RA:exon:1440;Parent=Mmel_00010434-RA;
Scv2yLs_10137	maker	five_prime_UTR	595243	595271	.	-	.	ID=Mmel_00010434-RA:five_prime_utr;Parent=Mmel_00010434-RA;
Scv2yLs_10137	maker	CDS	595169	595242	.	-	0	ID=Mmel_00010434-RA:cds;Parent=Mmel_00010434-RA;
Scv2yLs_10137	maker	CDS	593980	594106	.	-	1	ID=Mmel_00010434-RA:cds;Parent=Mmel_00010434-RA;
Scv2yLs_10137	maker	CDS	592763	592850	.	-	0	ID=Mmel_00010434-RA:cds;Parent=Mmel_00010434-RA;
Scv2yLs_10137	maker	CDS	591925	592049	.	-	2	ID=Mmel_00010434-RA:cds;Parent=Mmel_00010434-RA;
Scv2yLs_10137	maker	three_prime_UTR	591895	591924	.	-	.	ID=Mmel_00010434-RA:three_prime_utr;Parent=Mmel_00010434-RA;
Scv2yLs_10137	maker	gene	605530	611409	.	-	.	ID=Mmel_00010436;Name=Mmel_00010436;Alias=maker-Scv2yLs_10137-augustus-gene-6.2;Note=Similar to EIF2A: Eukaryotic translation initiation factor 2A (Gallus gallus OX%3D9031);
Scv2yLs_10137	maker	mRNA	605530	611409	.	-	.	ID=Mmel_00010436-RA;Parent=Mmel_00010436;Name=Mmel_00010436-RA;Alias=maker-Scv2yLs_10137-augustus-gene-6.2-mRNA-1;_AED=0.70;_QI=0|0|0|0.5|0.66|0.75|4|0|152;_eAED=0.70;Note=Similar to EIF2A: Eukaryotic translation initiation factor 2A (Gallus gallus OX%3D9031);
Scv2yLs_10137	maker	exon	611265	611409	.	-	.	ID=Mmel_00010436-RA:exon:1447;Parent=Mmel_00010436-RA;
Scv2yLs_10137	maker	exon	608832	608906	.	-	.	ID=Mmel_00010436-RA:exon:1446;Parent=Mmel_00010436-RA;
Scv2yLs_10137	maker	exon	606639	606773	.	-	.	ID=Mmel_00010436-RA:exon:1445;Parent=Mmel_00010436-RA;
Scv2yLs_10137	maker	exon	605530	605633	.	-	.	ID=Mmel_00010436-RA:exon:1444;Parent=Mmel_00010436-RA;
Scv2yLs_10137	maker	CDS	611265	611409	.	-	0	ID=Mmel_00010436-RA:cds;Parent=Mmel_00010436-RA;
Scv2yLs_10137	maker	CDS	608832	608906	.	-	2	ID=Mmel_00010436-RA:cds;Parent=Mmel_00010436-RA;
Scv2yLs_10137	maker	CDS	606639	606773	.	-	2	ID=Mmel_00010436-RA:cds;Parent=Mmel_00010436-RA;
Scv2yLs_10137	maker	CDS	605530	605633	.	-	2	ID=Mmel_00010436-RA:cds;Parent=Mmel_00010436-RA;
Scv2yLs_10137	maker	gene	616465	634583	.	-	.	ID=Mmel_00010438;Name=Mmel_00010438;Alias=snap_masked-Scv2yLs_10137-processed-gene-6.25;Note=Protein of unknown function;
Scv2yLs_10137	maker	mRNA	616465	634583	.	-	.	ID=Mmel_00010438-RA;Parent=Mmel_00010438;Name=Mmel_00010438-RA;Alias=snap_masked-Scv2yLs_10137-processed-gene-6.25-mRNA-1;_AED=0.83;_QI=0|0|0|0|1|1|5|0|125;_eAED=0.83;Note=Protein of unknown function;
Scv2yLs_10137	maker	exon	634522	634583	.	-	.	ID=Mmel_00010438-RA:exon:1452;Parent=Mmel_00010438-RA;
Scv2yLs_10137	maker	exon	632205	632265	.	-	.	ID=Mmel_00010438-RA:exon:1451;Parent=Mmel_00010438-RA;
Scv2yLs_10137	maker	exon	623601	623707	.	-	.	ID=Mmel_00010438-RA:exon:1450;Parent=Mmel_00010438-RA;
Scv2yLs_10137	maker	exon	622012	622083	.	-	.	ID=Mmel_00010438-RA:exon:1449;Parent=Mmel_00010438-RA;
Scv2yLs_10137	maker	exon	616465	616540	.	-	.	ID=Mmel_00010438-RA:exon:1448;Parent=Mmel_00010438-RA;
Scv2yLs_10137	maker	CDS	634522	634583	.	-	0	ID=Mmel_00010438-RA:cds;Parent=Mmel_00010438-RA;
Scv2yLs_10137	maker	CDS	632205	632265	.	-	1	ID=Mmel_00010438-RA:cds;Parent=Mmel_00010438-RA;
Scv2yLs_10137	maker	CDS	623601	623707	.	-	0	ID=Mmel_00010438-RA:cds;Parent=Mmel_00010438-RA;
Scv2yLs_10137	maker	CDS	622012	622083	.	-	1	ID=Mmel_00010438-RA:cds;Parent=Mmel_00010438-RA;
Scv2yLs_10137	maker	CDS	616465	616540	.	-	1	ID=Mmel_00010438-RA:cds;Parent=Mmel_00010438-RA;
Scv2yLs_10137	maker	gene	683699	684693	.	-	.	ID=Mmel_00010440;Name=Mmel_00010440;Alias=maker-Scv2yLs_10137-snap-gene-6.11;Note=Protein of unknown function;
Scv2yLs_10137	maker	mRNA	683699	684693	.	-	.	ID=Mmel_00010440-RA;Parent=Mmel_00010440;Name=Mmel_00010440-RA;Alias=maker-Scv2yLs_10137-snap-gene-6.11-mRNA-1;_AED=0.85;_QI=0|0|0|0|1|1|3|0|71;_eAED=0.98;Note=Protein of unknown function;
Scv2yLs_10137	maker	exon	684630	684693	.	-	.	ID=Mmel_00010440-RA:exon:1455;Parent=Mmel_00010440-RA;
Scv2yLs_10137	maker	exon	683755	683899	.	-	.	ID=Mmel_00010440-RA:exon:1454;Parent=Mmel_00010440-RA;
Scv2yLs_10137	maker	exon	683699	683705	.	-	.	ID=Mmel_00010440-RA:exon:1453;Parent=Mmel_00010440-RA;
Scv2yLs_10137	maker	CDS	684630	684693	.	-	0	ID=Mmel_00010440-RA:cds;Parent=Mmel_00010440-RA;
Scv2yLs_10137	maker	CDS	683755	683899	.	-	2	ID=Mmel_00010440-RA:cds;Parent=Mmel_00010440-RA;
Scv2yLs_10137	maker	CDS	683699	683705	.	-	1	ID=Mmel_00010440-RA:cds;Parent=Mmel_00010440-RA;
Scv2yLs_10137	maker	pseudogene	815811	831713	.	+	.	ID=Mmel_00010450;Name=Mmel_00010450;Alias=maker-Scv2yLs_10137-snap-gene-7.17;Note=Similar to CP: Ceruloplasmin (Homo sapiens OX%3D9606);Dbxref=InterPro:IPR011706,InterPro:IPR011707,PFAM:PF07731,PFAM:PF07732;Ontology_term=GO:0005507,GO:0016491,GO:0055114;gene_biotype=pseudogene;pseudo=true
Scv2yLs_10137	maker	exon	815811	815917	.	+	.	ID=Mmel_00010450-RA:exon:1456;Parent=Mmel_00010450-RA;
Scv2yLs_10137	maker	exon	817537	817838	.	+	.	ID=Mmel_00010450-RA:exon:1457;Parent=Mmel_00010450-RA;
Scv2yLs_10137	maker	exon	818703	818915	.	+	.	ID=Mmel_00010450-RA:exon:1458;Parent=Mmel_00010450-RA;
Scv2yLs_10137	maker	exon	819427	819600	.	+	.	ID=Mmel_00010450-RA:exon:1459;Parent=Mmel_00010450-RA;
Scv2yLs_10137	maker	exon	820171	820425	.	+	.	ID=Mmel_00010450-RA:exon:1460;Parent=Mmel_00010450-RA;
Scv2yLs_10137	maker	exon	821603	821768	.	+	.	ID=Mmel_00010450-RA:exon:1461;Parent=Mmel_00010450-RA;
Scv2yLs_10137	maker	exon	822721	822860	.	+	.	ID=Mmel_00010450-RA:exon:1462;Parent=Mmel_00010450-RA;
Scv2yLs_10137	maker	exon	823415	823581	.	+	.	ID=Mmel_00010450-RA:exon:1463;Parent=Mmel_00010450-RA;
Scv2yLs_10137	maker	exon	823638	823660	.	+	.	ID=Mmel_00010450-RA:exon:1464;Parent=Mmel_00010450-RA;
Scv2yLs_10137	maker	exon	823666	823982	.	+	.	ID=Mmel_00010450-RA:exon:1465;Parent=Mmel_00010450-RA;
Scv2yLs_10137	maker	exon	824392	824505	.	+	.	ID=Mmel_00010450-RA:exon:1466;Parent=Mmel_00010450-RA;
Scv2yLs_10137	maker	exon	826109	826321	.	+	.	ID=Mmel_00010450-RA:exon:1467;Parent=Mmel_00010450-RA;
Scv2yLs_10137	maker	exon	826665	826872	.	+	.	ID=Mmel_00010450-RA:exon:1468;Parent=Mmel_00010450-RA;
Scv2yLs_10137	maker	exon	828016	828155	.	+	.	ID=Mmel_00010450-RA:exon:1469;Parent=Mmel_00010450-RA;
Scv2yLs_10137	maker	exon	828625	828753	.	+	.	ID=Mmel_00010450-RA:exon:1470;Parent=Mmel_00010450-RA;
Scv2yLs_10137	maker	exon	829321	829427	.	+	.	ID=Mmel_00010450-RA:exon:1471;Parent=Mmel_00010450-RA;
Scv2yLs_10137	maker	exon	830134	830350	.	+	.	ID=Mmel_00010450-RA:exon:1472;Parent=Mmel_00010450-RA;
Scv2yLs_10137	maker	exon	831010	831149	.	+	.	ID=Mmel_00010450-RA:exon:1473;Parent=Mmel_00010450-RA;
Scv2yLs_10137	maker	exon	831552	831713	.	+	.	ID=Mmel_00010450-RA:exon:1474;Parent=Mmel_00010450-RA;
Scv2yLs_10137	maker	gene	719514	721347	.	+	.	ID=Mmel_00010443;Name=Mmel_00010443;Alias=maker-Scv2yLs_10137-augustus-gene-7.45;Note=Similar to COMMD2: COMM domain-containing protein 2 (Homo sapiens OX%3D9606);Dbxref=InterPro:IPR017920,PFAM:PF07258;
Scv2yLs_10137	maker	mRNA	719514	721347	.	+	.	ID=Mmel_00010443-RA;Parent=Mmel_00010443;Name=Mmel_00010443-RA;Alias=maker-Scv2yLs_10137-augustus-gene-7.45-mRNA-1;_AED=0.39;_QI=0|0.5|0.33|0.66|0|0|3|252|144;_eAED=0.39;Note=Similar to COMMD2: COMM domain-containing protein 2 (Homo sapiens OX%3D9606);Dbxref=InterPro:IPR017920,PFAM:PF07258;
Scv2yLs_10137	maker	exon	719514	719576	.	+	.	ID=Mmel_00010443-RA:exon:1475;Parent=Mmel_00010443-RA;
Scv2yLs_10137	maker	exon	720232	720405	.	+	.	ID=Mmel_00010443-RA:exon:1476;Parent=Mmel_00010443-RA;
Scv2yLs_10137	maker	exon	720898	721347	.	+	.	ID=Mmel_00010443-RA:exon:1477;Parent=Mmel_00010443-RA;
Scv2yLs_10137	maker	CDS	719514	719576	.	+	0	ID=Mmel_00010443-RA:cds;Parent=Mmel_00010443-RA;
Scv2yLs_10137	maker	CDS	720232	720405	.	+	0	ID=Mmel_00010443-RA:cds;Parent=Mmel_00010443-RA;
Scv2yLs_10137	maker	CDS	720898	721095	.	+	0	ID=Mmel_00010443-RA:cds;Parent=Mmel_00010443-RA;
Scv2yLs_10137	maker	three_prime_UTR	721096	721347	.	+	.	ID=Mmel_00010443-RA:three_prime_utr;Parent=Mmel_00010443-RA;
Scv2yLs_10137	maker	gene	692860	695022	.	+	.	ID=Mmel_00010442;Name=Mmel_00010442;Alias=maker-Scv2yLs_10137-snap-gene-7.10;Note=Similar to Pfn2: Profilin-2 (Mus musculus OX%3D10090);Dbxref=InterPro:IPR005455,PFAM:PF00235;
Scv2yLs_10137	maker	mRNA	692860	695022	.	+	.	ID=Mmel_00010442-RA;Parent=Mmel_00010442;Name=Mmel_00010442-RA;Alias=maker-Scv2yLs_10137-snap-gene-7.10-mRNA-1;_AED=0.40;_QI=0|0|0|0.66|0.5|0.66|3|0|103;_eAED=0.40;Note=Similar to Pfn2: Profilin-2 (Mus musculus OX%3D10090);Dbxref=InterPro:IPR005455,PFAM:PF00235;
Scv2yLs_10137	maker	exon	692860	692880	.	+	.	ID=Mmel_00010442-RA:exon:1478;Parent=Mmel_00010442-RA;
Scv2yLs_10137	maker	exon	692911	693103	.	+	.	ID=Mmel_00010442-RA:exon:1479;Parent=Mmel_00010442-RA;
Scv2yLs_10137	maker	exon	694925	695022	.	+	.	ID=Mmel_00010442-RA:exon:1480;Parent=Mmel_00010442-RA;
Scv2yLs_10137	maker	CDS	692860	692880	.	+	0	ID=Mmel_00010442-RA:cds;Parent=Mmel_00010442-RA;
Scv2yLs_10137	maker	CDS	692911	693103	.	+	0	ID=Mmel_00010442-RA:cds;Parent=Mmel_00010442-RA;
Scv2yLs_10137	maker	CDS	694925	695022	.	+	2	ID=Mmel_00010442-RA:cds;Parent=Mmel_00010442-RA;
Scv2yLs_10137	maker	gene	805307	810813	.	+	.	ID=Mmel_00010449;Name=Mmel_00010449;Alias=maker-Scv2yLs_10137-snap-gene-7.16;Note=Similar to TM4SF18: Transmembrane 4 L6 family member 18 (Homo sapiens OX%3D9606);Dbxref=InterPro:IPR008661,PFAM:PF05805;Ontology_term=GO:0016021;
Scv2yLs_10137	maker	mRNA	805307	810813	.	+	.	ID=Mmel_00010449-RA;Parent=Mmel_00010449;Name=Mmel_00010449-RA;Alias=maker-Scv2yLs_10137-snap-gene-7.16-mRNA-1;_AED=0.45;_QI=0|0|0|0.8|0|0.4|5|0|188;_eAED=0.45;Note=Similar to TM4SF18: Transmembrane 4 L6 family member 18 (Homo sapiens OX%3D9606);Dbxref=InterPro:IPR008661,PFAM:PF05805;Ontology_term=GO:0016021;
Scv2yLs_10137	maker	exon	805307	805311	.	+	.	ID=Mmel_00010449-RA:exon:1481;Parent=Mmel_00010449-RA;
Scv2yLs_10137	maker	exon	808680	808824	.	+	.	ID=Mmel_00010449-RA:exon:1482;Parent=Mmel_00010449-RA;
Scv2yLs_10137	maker	exon	809651	809740	.	+	.	ID=Mmel_00010449-RA:exon:1483;Parent=Mmel_00010449-RA;
Scv2yLs_10137	maker	exon	810394	810536	.	+	.	ID=Mmel_00010449-RA:exon:1484;Parent=Mmel_00010449-RA;
Scv2yLs_10137	maker	exon	810633	810813	.	+	.	ID=Mmel_00010449-RA:exon:1485;Parent=Mmel_00010449-RA;
Scv2yLs_10137	maker	CDS	805307	805311	.	+	0	ID=Mmel_00010449-RA:cds;Parent=Mmel_00010449-RA;
Scv2yLs_10137	maker	CDS	808680	808824	.	+	1	ID=Mmel_00010449-RA:cds;Parent=Mmel_00010449-RA;
Scv2yLs_10137	maker	CDS	809651	809740	.	+	0	ID=Mmel_00010449-RA:cds;Parent=Mmel_00010449-RA;
Scv2yLs_10137	maker	CDS	810394	810536	.	+	0	ID=Mmel_00010449-RA:cds;Parent=Mmel_00010449-RA;
Scv2yLs_10137	maker	CDS	810633	810813	.	+	1	ID=Mmel_00010449-RA:cds;Parent=Mmel_00010449-RA;
Scv2yLs_10137	maker	gene	799601	803531	.	+	.	ID=Mmel_00010448;Name=Mmel_00010448;Alias=maker-Scv2yLs_10137-augustus-gene-7.47;Note=Similar to TM4SF1: Transmembrane 4 L6 family member 1 (Homo sapiens OX%3D9606);Dbxref=InterPro:IPR008661,PFAM:PF05805;Ontology_term=GO:0016021;
Scv2yLs_10137	maker	mRNA	799601	803531	.	+	.	ID=Mmel_00010448-RA;Parent=Mmel_00010448;Name=Mmel_00010448-RA;Alias=maker-Scv2yLs_10137-augustus-gene-7.47-mRNA-1;_AED=0.52;_QI=0|0|0|1|1|1|4|0|235;_eAED=0.52;Note=Similar to TM4SF1: Transmembrane 4 L6 family member 1 (Homo sapiens OX%3D9606);Dbxref=InterPro:IPR008661,PFAM:PF05805;Ontology_term=GO:0016021;
Scv2yLs_10137	maker	exon	799601	799777	.	+	.	ID=Mmel_00010448-RA:exon:1486;Parent=Mmel_00010448-RA;
Scv2yLs_10137	maker	exon	801540	801629	.	+	.	ID=Mmel_00010448-RA:exon:1487;Parent=Mmel_00010448-RA;
Scv2yLs_10137	maker	exon	801718	801866	.	+	.	ID=Mmel_00010448-RA:exon:1488;Parent=Mmel_00010448-RA;
Scv2yLs_10137	maker	exon	803240	803531	.	+	.	ID=Mmel_00010448-RA:exon:1489;Parent=Mmel_00010448-RA;
Scv2yLs_10137	maker	CDS	799601	799777	.	+	0	ID=Mmel_00010448-RA:cds;Parent=Mmel_00010448-RA;
Scv2yLs_10137	maker	CDS	801540	801629	.	+	0	ID=Mmel_00010448-RA:cds;Parent=Mmel_00010448-RA;
Scv2yLs_10137	maker	CDS	801718	801866	.	+	0	ID=Mmel_00010448-RA:cds;Parent=Mmel_00010448-RA;
Scv2yLs_10137	maker	CDS	803240	803531	.	+	1	ID=Mmel_00010448-RA:cds;Parent=Mmel_00010448-RA;
Scv2yLs_10137	maker	gene	757065	763653	.	+	.	ID=Mmel_00010446;Name=Mmel_00010446;Alias=augustus_masked-Scv2yLs_10137-processed-gene-7.2;Note=Similar to WWTR1: WW domain-containing transcription regulator protein 1 (Homo sapiens OX%3D9606);
Scv2yLs_10137	maker	mRNA	757065	763653	.	+	.	ID=Mmel_00010446-RA;Parent=Mmel_00010446;Name=Mmel_00010446-RA;Alias=augustus_masked-Scv2yLs_10137-processed-gene-7.2-mRNA-1;_AED=0.65;_QI=0|0|0|0|1|1|5|0|152;_eAED=0.65;Note=Similar to WWTR1: WW domain-containing transcription regulator protein 1 (Homo sapiens OX%3D9606);
Scv2yLs_10137	maker	exon	757065	757112	.	+	.	ID=Mmel_00010446-RA:exon:1490;Parent=Mmel_00010446-RA;
Scv2yLs_10137	maker	exon	758938	759004	.	+	.	ID=Mmel_00010446-RA:exon:1491;Parent=Mmel_00010446-RA;
Scv2yLs_10137	maker	exon	759919	759964	.	+	.	ID=Mmel_00010446-RA:exon:1492;Parent=Mmel_00010446-RA;
Scv2yLs_10137	maker	exon	762312	762424	.	+	.	ID=Mmel_00010446-RA:exon:1493;Parent=Mmel_00010446-RA;
Scv2yLs_10137	maker	exon	763469	763653	.	+	.	ID=Mmel_00010446-RA:exon:1494;Parent=Mmel_00010446-RA;
Scv2yLs_10137	maker	CDS	757065	757112	.	+	0	ID=Mmel_00010446-RA:cds;Parent=Mmel_00010446-RA;
Scv2yLs_10137	maker	CDS	758938	759004	.	+	0	ID=Mmel_00010446-RA:cds;Parent=Mmel_00010446-RA;
Scv2yLs_10137	maker	CDS	759919	759964	.	+	2	ID=Mmel_00010446-RA:cds;Parent=Mmel_00010446-RA;
Scv2yLs_10137	maker	CDS	762312	762424	.	+	1	ID=Mmel_00010446-RA:cds;Parent=Mmel_00010446-RA;
Scv2yLs_10137	maker	CDS	763469	763653	.	+	2	ID=Mmel_00010446-RA:cds;Parent=Mmel_00010446-RA;
Scv2yLs_10137	maker	gene	751546	754631	.	+	.	ID=Mmel_00010445;Name=Mmel_00010445;Alias=maker-Scv2yLs_10137-snap-gene-7.14;Note=Protein of unknown function;
Scv2yLs_10137	maker	mRNA	751546	754631	.	+	.	ID=Mmel_00010445-RA;Parent=Mmel_00010445;Name=Mmel_00010445-RA;Alias=maker-Scv2yLs_10137-snap-gene-7.14-mRNA-1;_AED=0.84;_QI=0|0|0|0|1|1|3|0|88;_eAED=0.84;Note=Protein of unknown function;
Scv2yLs_10137	maker	exon	751546	751703	.	+	.	ID=Mmel_00010445-RA:exon:1495;Parent=Mmel_00010445-RA;
Scv2yLs_10137	maker	exon	754487	754511	.	+	.	ID=Mmel_00010445-RA:exon:1496;Parent=Mmel_00010445-RA;
Scv2yLs_10137	maker	exon	754548	754631	.	+	.	ID=Mmel_00010445-RA:exon:1497;Parent=Mmel_00010445-RA;
Scv2yLs_10137	maker	CDS	751546	751703	.	+	0	ID=Mmel_00010445-RA:cds;Parent=Mmel_00010445-RA;
Scv2yLs_10137	maker	CDS	754487	754511	.	+	1	ID=Mmel_00010445-RA:cds;Parent=Mmel_00010445-RA;
Scv2yLs_10137	maker	CDS	754548	754631	.	+	0	ID=Mmel_00010445-RA:cds;Parent=Mmel_00010445-RA;
Scv2yLs_10137	maker	gene	769717	776058	.	-	.	ID=Mmel_00010447;Name=Mmel_00010447;Alias=maker-Scv2yLs_10137-augustus-gene-7.50;Note=Similar to Tm4sf4: Transmembrane 4 L6 family member 4 (Rattus norvegicus OX%3D10116);Dbxref=InterPro:IPR008661,PFAM:PF05805;Ontology_term=GO:0016021;
Scv2yLs_10137	maker	mRNA	769717	776058	.	-	.	ID=Mmel_00010447-RA;Parent=Mmel_00010447;Name=Mmel_00010447-RA;Alias=maker-Scv2yLs_10137-augustus-gene-7.50-mRNA-1;_AED=0.08;_QI=170|1|1|1|0.25|0.4|5|200|200;_eAED=0.08;Note=Similar to Tm4sf4: Transmembrane 4 L6 family member 4 (Rattus norvegicus OX%3D10116);Dbxref=InterPro:IPR008661,PFAM:PF05805;Ontology_term=GO:0016021;
Scv2yLs_10137	maker	exon	769717	769934	.	-	.	ID=Mmel_00010447-RA:exon:1502;Parent=Mmel_00010447-RA;
Scv2yLs_10137	maker	exon	770160	770349	.	-	.	ID=Mmel_00010447-RA:exon:1501;Parent=Mmel_00010447-RA;
Scv2yLs_10137	maker	exon	772885	773018	.	-	.	ID=Mmel_00010447-RA:exon:1500;Parent=Mmel_00010447-RA;
Scv2yLs_10137	maker	exon	775380	775469	.	-	.	ID=Mmel_00010447-RA:exon:1499;Parent=Mmel_00010447-RA;
Scv2yLs_10137	maker	exon	775718	776058	.	-	.	ID=Mmel_00010447-RA:exon:1498;Parent=Mmel_00010447-RA;
Scv2yLs_10137	maker	five_prime_UTR	775889	776058	.	-	.	ID=Mmel_00010447-RA:five_prime_utr;Parent=Mmel_00010447-RA;
Scv2yLs_10137	maker	CDS	775718	775888	.	-	0	ID=Mmel_00010447-RA:cds;Parent=Mmel_00010447-RA;
Scv2yLs_10137	maker	CDS	775380	775469	.	-	0	ID=Mmel_00010447-RA:cds;Parent=Mmel_00010447-RA;
Scv2yLs_10137	maker	CDS	772885	773018	.	-	0	ID=Mmel_00010447-RA:cds;Parent=Mmel_00010447-RA;
Scv2yLs_10137	maker	CDS	770160	770349	.	-	1	ID=Mmel_00010447-RA:cds;Parent=Mmel_00010447-RA;
Scv2yLs_10137	maker	CDS	769917	769934	.	-	0	ID=Mmel_00010447-RA:cds;Parent=Mmel_00010447-RA;
Scv2yLs_10137	maker	three_prime_UTR	769717	769916	.	-	.	ID=Mmel_00010447-RA:three_prime_utr;Parent=Mmel_00010447-RA;
Scv2yLs_10137	maker	gene	823945	852133	.	-	.	ID=Mmel_00010451;Name=Mmel_00010451;Alias=maker-Scv2yLs_10137-snap-gene-7.20;Note=Similar to HPS3: Hermansky-Pudlak syndrome 3 protein (Homo sapiens OX%3D9606);Dbxref=InterPro:IPR028167,InterPro:IPR029437,InterPro:IPR029438,PFAM:PF14761,PFAM:PF14762,PFAM:PF14763;
Scv2yLs_10137	maker	mRNA	823945	852133	.	-	.	ID=Mmel_00010451-RA;Parent=Mmel_00010451;Name=Mmel_00010451-RA;Alias=maker-Scv2yLs_10137-snap-gene-7.20-mRNA-1;_AED=0.31;_QI=0|0|0|0.93|0.28|0.46|15|0|871;_eAED=0.31;Note=Similar to HPS3: Hermansky-Pudlak syndrome 3 protein (Homo sapiens OX%3D9606);Dbxref=InterPro:IPR028167,InterPro:IPR029437,InterPro:IPR029438,PFAM:PF14761,PFAM:PF14762,PFAM:PF14763;
Scv2yLs_10137	maker	exon	851911	852133	.	-	.	ID=Mmel_00010451-RA:exon:1517;Parent=Mmel_00010451-RA;
Scv2yLs_10137	maker	exon	850599	851093	.	-	.	ID=Mmel_00010451-RA:exon:1516;Parent=Mmel_00010451-RA;
Scv2yLs_10137	maker	exon	846244	846436	.	-	.	ID=Mmel_00010451-RA:exon:1515;Parent=Mmel_00010451-RA;
Scv2yLs_10137	maker	exon	845894	845975	.	-	.	ID=Mmel_00010451-RA:exon:1514;Parent=Mmel_00010451-RA;
Scv2yLs_10137	maker	exon	843965	844119	.	-	.	ID=Mmel_00010451-RA:exon:1513;Parent=Mmel_00010451-RA;
Scv2yLs_10137	maker	exon	842337	842439	.	-	.	ID=Mmel_00010451-RA:exon:1512;Parent=Mmel_00010451-RA;
Scv2yLs_10137	maker	exon	841946	842127	.	-	.	ID=Mmel_00010451-RA:exon:1511;Parent=Mmel_00010451-RA;
Scv2yLs_10137	maker	exon	841410	841587	.	-	.	ID=Mmel_00010451-RA:exon:1510;Parent=Mmel_00010451-RA;
Scv2yLs_10137	maker	exon	840529	840759	.	-	.	ID=Mmel_00010451-RA:exon:1509;Parent=Mmel_00010451-RA;
Scv2yLs_10137	maker	exon	838713	838898	.	-	.	ID=Mmel_00010451-RA:exon:1508;Parent=Mmel_00010451-RA;
Scv2yLs_10137	maker	exon	837343	837531	.	-	.	ID=Mmel_00010451-RA:exon:1507;Parent=Mmel_00010451-RA;
Scv2yLs_10137	maker	exon	836672	836779	.	-	.	ID=Mmel_00010451-RA:exon:1506;Parent=Mmel_00010451-RA;
Scv2yLs_10137	maker	exon	836112	836300	.	-	.	ID=Mmel_00010451-RA:exon:1505;Parent=Mmel_00010451-RA;
Scv2yLs_10137	maker	exon	834718	834808	.	-	.	ID=Mmel_00010451-RA:exon:1504;Parent=Mmel_00010451-RA;
Scv2yLs_10137	maker	exon	823945	823955	.	-	.	ID=Mmel_00010451-RA:exon:1503;Parent=Mmel_00010451-RA;
Scv2yLs_10137	maker	CDS	851911	852133	.	-	0	ID=Mmel_00010451-RA:cds;Parent=Mmel_00010451-RA;
Scv2yLs_10137	maker	CDS	850599	851093	.	-	2	ID=Mmel_00010451-RA:cds;Parent=Mmel_00010451-RA;
Scv2yLs_10137	maker	CDS	846244	846436	.	-	2	ID=Mmel_00010451-RA:cds;Parent=Mmel_00010451-RA;
Scv2yLs_10137	maker	CDS	845894	845975	.	-	1	ID=Mmel_00010451-RA:cds;Parent=Mmel_00010451-RA;
Scv2yLs_10137	maker	CDS	843965	844119	.	-	0	ID=Mmel_00010451-RA:cds;Parent=Mmel_00010451-RA;
Scv2yLs_10137	maker	CDS	842337	842439	.	-	1	ID=Mmel_00010451-RA:cds;Parent=Mmel_00010451-RA;
Scv2yLs_10137	maker	CDS	841946	842127	.	-	0	ID=Mmel_00010451-RA:cds;Parent=Mmel_00010451-RA;
Scv2yLs_10137	maker	CDS	841410	841587	.	-	1	ID=Mmel_00010451-RA:cds;Parent=Mmel_00010451-RA;
Scv2yLs_10137	maker	CDS	840529	840759	.	-	0	ID=Mmel_00010451-RA:cds;Parent=Mmel_00010451-RA;
Scv2yLs_10137	maker	CDS	838713	838898	.	-	0	ID=Mmel_00010451-RA:cds;Parent=Mmel_00010451-RA;
Scv2yLs_10137	maker	CDS	837343	837531	.	-	0	ID=Mmel_00010451-RA:cds;Parent=Mmel_00010451-RA;
Scv2yLs_10137	maker	CDS	836672	836779	.	-	0	ID=Mmel_00010451-RA:cds;Parent=Mmel_00010451-RA;
Scv2yLs_10137	maker	CDS	836112	836300	.	-	0	ID=Mmel_00010451-RA:cds;Parent=Mmel_00010451-RA;
Scv2yLs_10137	maker	CDS	834718	834808	.	-	0	ID=Mmel_00010451-RA:cds;Parent=Mmel_00010451-RA;
Scv2yLs_10137	maker	CDS	823945	823955	.	-	2	ID=Mmel_00010451-RA:cds;Parent=Mmel_00010451-RA;
Scv2yLs_10137	maker	gene	853119	855578	.	-	.	ID=Mmel_00010452;Name=Mmel_00010452;Alias=maker-Scv2yLs_10137-augustus-gene-7.55;Note=Similar to Tuba3a: Tubulin alpha-3 chain (Rattus norvegicus OX%3D10116);Dbxref=InterPro:IPR003008,InterPro:IPR018316,PFAM:PF00091,PFAM:PF03953;Ontology_term=GO:0003924;
Scv2yLs_10137	maker	mRNA	853119	855578	.	-	.	ID=Mmel_00010452-RA;Parent=Mmel_00010452;Name=Mmel_00010452-RA;Alias=maker-Scv2yLs_10137-augustus-gene-7.55-mRNA-1;_AED=0.40;_QI=0|0|0|1|1|1|4|0|460;_eAED=0.40;Note=Similar to Tuba3a: Tubulin alpha-3 chain (Rattus norvegicus OX%3D10116);Dbxref=InterPro:IPR003008,InterPro:IPR018316,PFAM:PF00091,PFAM:PF03953;Ontology_term=GO:0003924;
Scv2yLs_10137	maker	exon	855323	855578	.	-	.	ID=Mmel_00010452-RA:exon:1521;Parent=Mmel_00010452-RA;
Scv2yLs_10137	maker	exon	854623	854771	.	-	.	ID=Mmel_00010452-RA:exon:1520;Parent=Mmel_00010452-RA;
Scv2yLs_10137	maker	exon	853616	854296	.	-	.	ID=Mmel_00010452-RA:exon:1519;Parent=Mmel_00010452-RA;
Scv2yLs_10137	maker	exon	853119	853415	.	-	.	ID=Mmel_00010452-RA:exon:1518;Parent=Mmel_00010452-RA;
Scv2yLs_10137	maker	CDS	855323	855578	.	-	0	ID=Mmel_00010452-RA:cds;Parent=Mmel_00010452-RA;
Scv2yLs_10137	maker	CDS	854623	854771	.	-	2	ID=Mmel_00010452-RA:cds;Parent=Mmel_00010452-RA;
Scv2yLs_10137	maker	CDS	853616	854296	.	-	0	ID=Mmel_00010452-RA:cds;Parent=Mmel_00010452-RA;
Scv2yLs_10137	maker	CDS	853119	853415	.	-	0	ID=Mmel_00010452-RA:cds;Parent=Mmel_00010452-RA;
Scv2yLs_10137	maker	gene	871192	884185	.	-	.	ID=Mmel_00010453;Name=Mmel_00010453;Alias=maker-Scv2yLs_10137-augustus-gene-7.56;Note=Similar to Gyg1: Glycogenin-1 (Rattus norvegicus OX%3D10116);Dbxref=InterPro:IPR002495,PFAM:PF01501;Ontology_term=GO:0016757;
Scv2yLs_10137	maker	mRNA	871192	884185	.	-	.	ID=Mmel_00010453-RA;Parent=Mmel_00010453;Name=Mmel_00010453-RA;Alias=maker-Scv2yLs_10137-augustus-gene-7.56-mRNA-1;_AED=0.43;_QI=0|0.66|0.42|0.85|1|1|7|330|343;_eAED=0.43;Note=Similar to Gyg1: Glycogenin-1 (Rattus norvegicus OX%3D10116);Dbxref=InterPro:IPR002495,PFAM:PF01501;Ontology_term=GO:0016757;
Scv2yLs_10137	maker	exon	871192	871683	.	-	.	ID=Mmel_00010453-RA:exon:1528;Parent=Mmel_00010453-RA;
Scv2yLs_10137	maker	exon	872564	872783	.	-	.	ID=Mmel_00010453-RA:exon:1527;Parent=Mmel_00010453-RA;
Scv2yLs_10137	maker	exon	875884	876010	.	-	.	ID=Mmel_00010453-RA:exon:1526;Parent=Mmel_00010453-RA;
Scv2yLs_10137	maker	exon	879159	879321	.	-	.	ID=Mmel_00010453-RA:exon:1525;Parent=Mmel_00010453-RA;
Scv2yLs_10137	maker	exon	879631	879805	.	-	.	ID=Mmel_00010453-RA:exon:1524;Parent=Mmel_00010453-RA;
Scv2yLs_10137	maker	exon	881681	881816	.	-	.	ID=Mmel_00010453-RA:exon:1523;Parent=Mmel_00010453-RA;
Scv2yLs_10137	maker	exon	884137	884185	.	-	.	ID=Mmel_00010453-RA:exon:1522;Parent=Mmel_00010453-RA;
Scv2yLs_10137	maker	CDS	884137	884185	.	-	0	ID=Mmel_00010453-RA:cds;Parent=Mmel_00010453-RA;
Scv2yLs_10137	maker	CDS	881681	881816	.	-	2	ID=Mmel_00010453-RA:cds;Parent=Mmel_00010453-RA;
Scv2yLs_10137	maker	CDS	879631	879805	.	-	1	ID=Mmel_00010453-RA:cds;Parent=Mmel_00010453-RA;
Scv2yLs_10137	maker	CDS	879159	879321	.	-	0	ID=Mmel_00010453-RA:cds;Parent=Mmel_00010453-RA;
Scv2yLs_10137	maker	CDS	875884	876010	.	-	2	ID=Mmel_00010453-RA:cds;Parent=Mmel_00010453-RA;
Scv2yLs_10137	maker	CDS	872564	872783	.	-	1	ID=Mmel_00010453-RA:cds;Parent=Mmel_00010453-RA;
Scv2yLs_10137	maker	CDS	871522	871683	.	-	0	ID=Mmel_00010453-RA:cds;Parent=Mmel_00010453-RA;
Scv2yLs_10137	maker	three_prime_UTR	871192	871521	.	-	.	ID=Mmel_00010453-RA:three_prime_utr;Parent=Mmel_00010453-RA;
Scv2yLs_10137	maker	gene	691068	718274	.	-	.	ID=Mmel_00010441;Name=Mmel_00010441;Alias=maker-Scv2yLs_10137-snap-gene-7.18;Note=Similar to RNF13: E3 ubiquitin-protein ligase RNF13 (Gallus gallus OX%3D9031);Dbxref=InterPro:IPR001841,InterPro:IPR003137,PFAM:PF02225,PFAM:PF13639;
Scv2yLs_10137	maker	mRNA	691068	718274	.	-	.	ID=Mmel_00010441-RA;Parent=Mmel_00010441;Name=Mmel_00010441-RA;Alias=maker-Scv2yLs_10137-snap-gene-7.18-mRNA-1;_AED=0.43;_QI=0|0|0|0.81|0.4|0.54|11|0|397;_eAED=0.43;Note=Similar to RNF13: E3 ubiquitin-protein ligase RNF13 (Gallus gallus OX%3D9031);Dbxref=InterPro:IPR001841,InterPro:IPR003137,PFAM:PF02225,PFAM:PF13639;
Scv2yLs_10137	maker	exon	718271	718274	.	-	.	ID=Mmel_00010441-RA:exon:1539;Parent=Mmel_00010441-RA;
Scv2yLs_10137	maker	exon	715191	715288	.	-	.	ID=Mmel_00010441-RA:exon:1538;Parent=Mmel_00010441-RA;
Scv2yLs_10137	maker	exon	713041	713121	.	-	.	ID=Mmel_00010441-RA:exon:1537;Parent=Mmel_00010441-RA;
Scv2yLs_10137	maker	exon	708722	708847	.	-	.	ID=Mmel_00010441-RA:exon:1536;Parent=Mmel_00010441-RA;
Scv2yLs_10137	maker	exon	706712	706799	.	-	.	ID=Mmel_00010441-RA:exon:1535;Parent=Mmel_00010441-RA;
Scv2yLs_10137	maker	exon	704913	705003	.	-	.	ID=Mmel_00010441-RA:exon:1534;Parent=Mmel_00010441-RA;
Scv2yLs_10137	maker	exon	704299	704404	.	-	.	ID=Mmel_00010441-RA:exon:1533;Parent=Mmel_00010441-RA;
Scv2yLs_10137	maker	exon	702170	702281	.	-	.	ID=Mmel_00010441-RA:exon:1532;Parent=Mmel_00010441-RA;
Scv2yLs_10137	maker	exon	701754	701831	.	-	.	ID=Mmel_00010441-RA:exon:1531;Parent=Mmel_00010441-RA;
Scv2yLs_10137	maker	exon	700187	700526	.	-	.	ID=Mmel_00010441-RA:exon:1530;Parent=Mmel_00010441-RA;
Scv2yLs_10137	maker	exon	691068	691137	.	-	.	ID=Mmel_00010441-RA:exon:1529;Parent=Mmel_00010441-RA;
Scv2yLs_10137	maker	CDS	718271	718274	.	-	0	ID=Mmel_00010441-RA:cds;Parent=Mmel_00010441-RA;
Scv2yLs_10137	maker	CDS	715191	715288	.	-	2	ID=Mmel_00010441-RA:cds;Parent=Mmel_00010441-RA;
Scv2yLs_10137	maker	CDS	713041	713121	.	-	0	ID=Mmel_00010441-RA:cds;Parent=Mmel_00010441-RA;
Scv2yLs_10137	maker	CDS	708722	708847	.	-	0	ID=Mmel_00010441-RA:cds;Parent=Mmel_00010441-RA;
Scv2yLs_10137	maker	CDS	706712	706799	.	-	0	ID=Mmel_00010441-RA:cds;Parent=Mmel_00010441-RA;
Scv2yLs_10137	maker	CDS	704913	705003	.	-	2	ID=Mmel_00010441-RA:cds;Parent=Mmel_00010441-RA;
Scv2yLs_10137	maker	CDS	704299	704404	.	-	1	ID=Mmel_00010441-RA:cds;Parent=Mmel_00010441-RA;
Scv2yLs_10137	maker	CDS	702170	702281	.	-	0	ID=Mmel_00010441-RA:cds;Parent=Mmel_00010441-RA;
Scv2yLs_10137	maker	CDS	701754	701831	.	-	2	ID=Mmel_00010441-RA:cds;Parent=Mmel_00010441-RA;
Scv2yLs_10137	maker	CDS	700187	700526	.	-	2	ID=Mmel_00010441-RA:cds;Parent=Mmel_00010441-RA;
Scv2yLs_10137	maker	CDS	691068	691137	.	-	1	ID=Mmel_00010441-RA:cds;Parent=Mmel_00010441-RA;
Scv2yLs_10137	maker	gene	746360	749549	.	+	.	ID=Mmel_00010444;Name=Mmel_00010444;Alias=maker-Scv2yLs_10137-snap-gene-7.12;Note=Protein of unknown function;
Scv2yLs_10137	maker	mRNA	746360	749549	.	+	.	ID=Mmel_00010444-RA;Parent=Mmel_00010444;Name=Mmel_00010444-RA;Alias=maker-Scv2yLs_10137-snap-gene-7.12-mRNA-1;_AED=0.77;_QI=43|0|0|0|0|0|3|0|92;_eAED=0.77;Note=Protein of unknown function;
Scv2yLs_10137	maker	exon	746360	746496	.	+	.	ID=Mmel_00010444-RA:exon:1540;Parent=Mmel_00010444-RA;
Scv2yLs_10137	maker	exon	747635	747778	.	+	.	ID=Mmel_00010444-RA:exon:1541;Parent=Mmel_00010444-RA;
Scv2yLs_10137	maker	exon	749512	749549	.	+	.	ID=Mmel_00010444-RA:exon:1542;Parent=Mmel_00010444-RA;
Scv2yLs_10137	maker	five_prime_UTR	746360	746402	.	+	.	ID=Mmel_00010444-RA:five_prime_utr;Parent=Mmel_00010444-RA;
Scv2yLs_10137	maker	CDS	746403	746496	.	+	0	ID=Mmel_00010444-RA:cds;Parent=Mmel_00010444-RA;
Scv2yLs_10137	maker	CDS	747635	747778	.	+	2	ID=Mmel_00010444-RA:cds;Parent=Mmel_00010444-RA;
Scv2yLs_10137	maker	CDS	749512	749549	.	+	2	ID=Mmel_00010444-RA:cds;Parent=Mmel_00010444-RA;
Scv2yLs_1241	maker	gene	505	2559	.	+	.	ID=Mmel_00014590;Name=Mmel_00014590;Alias=maker-Scv2yLs_1241-augustus-gene-0.5;Note=Similar to CLCN2: Chloride channel protein 2 (Oryctolagus cuniculus OX%3D9986);Dbxref=InterPro:IPR001807,PFAM:PF00654;Ontology_term=GO:0005247,GO:0006821,GO:0016020,GO:0055085;
Scv2yLs_1241	maker	mRNA	505	2559	.	+	.	ID=Mmel_00014590-RA;Parent=Mmel_00014590;Name=Mmel_00014590-RA;Alias=maker-Scv2yLs_1241-augustus-gene-0.5-mRNA-1;_AED=0.15;_QI=0|0|0|0|1|1|6|0|261;_eAED=0.15;Note=Similar to CLCN2: Chloride channel protein 2 (Oryctolagus cuniculus OX%3D9986);Dbxref=InterPro:IPR001807,PFAM:PF00654;Ontology_term=GO:0005247,GO:0006821,GO:0016020,GO:0055085;
Scv2yLs_1241	maker	exon	505	660	.	+	.	ID=Mmel_00014590-RA:exon:3017;Parent=Mmel_00014590-RA;
Scv2yLs_1241	maker	exon	1104	1242	.	+	.	ID=Mmel_00014590-RA:exon:3018;Parent=Mmel_00014590-RA;
Scv2yLs_1241	maker	exon	1358	1468	.	+	.	ID=Mmel_00014590-RA:exon:3019;Parent=Mmel_00014590-RA;
Scv2yLs_1241	maker	exon	1703	1916	.	+	.	ID=Mmel_00014590-RA:exon:3020;Parent=Mmel_00014590-RA;
Scv2yLs_1241	maker	exon	2014	2147	.	+	.	ID=Mmel_00014590-RA:exon:3021;Parent=Mmel_00014590-RA;
Scv2yLs_1241	maker	exon	2528	2559	.	+	.	ID=Mmel_00014590-RA:exon:3022;Parent=Mmel_00014590-RA;
Scv2yLs_1241	maker	CDS	505	660	.	+	0	ID=Mmel_00014590-RA:cds;Parent=Mmel_00014590-RA;
Scv2yLs_1241	maker	CDS	1104	1242	.	+	0	ID=Mmel_00014590-RA:cds;Parent=Mmel_00014590-RA;
Scv2yLs_1241	maker	CDS	1358	1468	.	+	2	ID=Mmel_00014590-RA:cds;Parent=Mmel_00014590-RA;
Scv2yLs_1241	maker	CDS	1703	1916	.	+	2	ID=Mmel_00014590-RA:cds;Parent=Mmel_00014590-RA;
Scv2yLs_1241	maker	CDS	2014	2147	.	+	1	ID=Mmel_00014590-RA:cds;Parent=Mmel_00014590-RA;
Scv2yLs_1241	maker	CDS	2528	2559	.	+	2	ID=Mmel_00014590-RA:cds;Parent=Mmel_00014590-RA;
Scv2yLs_1241	maker	gene	2589	3699	.	-	.	ID=Mmel_00014591;Name=Mmel_00014591;Alias=maker-Scv2yLs_1241-augustus-gene-0.6;Note=Similar to CLCN2: Chloride channel protein 2 (Cavia porcellus OX%3D10141);Dbxref=InterPro:IPR001807,PFAM:PF00654;Ontology_term=GO:0005247,GO:0006821,GO:0016020,GO:0055085;
Scv2yLs_1241	maker	mRNA	2589	3699	.	-	.	ID=Mmel_00014591-RA;Parent=Mmel_00014591;Name=Mmel_00014591-RA;Alias=maker-Scv2yLs_1241-augustus-gene-0.6-mRNA-1;_AED=0.39;_QI=0|0|0|0|0.33|0|4|0|124;_eAED=0.39;Note=Similar to CLCN2: Chloride channel protein 2 (Cavia porcellus OX%3D10141);Dbxref=InterPro:IPR001807,PFAM:PF00654;Ontology_term=GO:0005247,GO:0006821,GO:0016020,GO:0055085;
Scv2yLs_1241	maker	exon	3669	3699	.	-	.	ID=Mmel_00014591-RA:exon:3026;Parent=Mmel_00014591-RA;
Scv2yLs_1241	maker	exon	3412	3540	.	-	.	ID=Mmel_00014591-RA:exon:3025;Parent=Mmel_00014591-RA;
Scv2yLs_1241	maker	exon	2752	2885	.	-	.	ID=Mmel_00014591-RA:exon:3024;Parent=Mmel_00014591-RA;
Scv2yLs_1241	maker	exon	2589	2666	.	-	.	ID=Mmel_00014591-RA:exon:3023;Parent=Mmel_00014591-RA;
Scv2yLs_1241	maker	CDS	3669	3699	.	-	0	ID=Mmel_00014591-RA:cds;Parent=Mmel_00014591-RA;
Scv2yLs_1241	maker	CDS	3412	3540	.	-	2	ID=Mmel_00014591-RA:cds;Parent=Mmel_00014591-RA;
Scv2yLs_1241	maker	CDS	2752	2885	.	-	2	ID=Mmel_00014591-RA:cds;Parent=Mmel_00014591-RA;
Scv2yLs_1241	maker	CDS	2589	2666	.	-	0	ID=Mmel_00014591-RA:cds;Parent=Mmel_00014591-RA;
Scv2yLs_8420	maker	gene	3780	14383	.	+	.	ID=Mmel_00014383;Name=Mmel_00014383;Alias=augustus_masked-Scv2yLs_8420-processed-gene-0.7;Note=Similar to Rrm1: Ribonucleoside-diphosphate reductase large subunit (Mus musculus OX%3D10090);Dbxref=InterPro:IPR000788,PFAM:PF02867;Ontology_term=GO:0006260,GO:0055114;
Scv2yLs_8420	maker	mRNA	3780	14383	.	+	.	ID=Mmel_00014383-RA;Parent=Mmel_00014383;Name=Mmel_00014383-RA;Alias=augustus_masked-Scv2yLs_8420-processed-gene-0.7-mRNA-1;_AED=0.24;_QI=0|0|0|0.72|1|1|11|0|444;_eAED=0.24;Note=Similar to Rrm1: Ribonucleoside-diphosphate reductase large subunit (Mus musculus OX%3D10090);Dbxref=InterPro:IPR000788,PFAM:PF02867;Ontology_term=GO:0006260,GO:0055114;
Scv2yLs_8420	maker	exon	3780	3905	.	+	.	ID=Mmel_00014383-RA:exon:1475;Parent=Mmel_00014383-RA;
Scv2yLs_8420	maker	exon	4486	4569	.	+	.	ID=Mmel_00014383-RA:exon:1476;Parent=Mmel_00014383-RA;
Scv2yLs_8420	maker	exon	4844	5005	.	+	.	ID=Mmel_00014383-RA:exon:1477;Parent=Mmel_00014383-RA;
Scv2yLs_8420	maker	exon	5523	5602	.	+	.	ID=Mmel_00014383-RA:exon:1478;Parent=Mmel_00014383-RA;
Scv2yLs_8420	maker	exon	6041	6242	.	+	.	ID=Mmel_00014383-RA:exon:1479;Parent=Mmel_00014383-RA;
Scv2yLs_8420	maker	exon	6776	6925	.	+	.	ID=Mmel_00014383-RA:exon:1480;Parent=Mmel_00014383-RA;
Scv2yLs_8420	maker	exon	7957	8116	.	+	.	ID=Mmel_00014383-RA:exon:1481;Parent=Mmel_00014383-RA;
Scv2yLs_8420	maker	exon	9828	9927	.	+	.	ID=Mmel_00014383-RA:exon:1482;Parent=Mmel_00014383-RA;
Scv2yLs_8420	maker	exon	10018	10153	.	+	.	ID=Mmel_00014383-RA:exon:1483;Parent=Mmel_00014383-RA;
Scv2yLs_8420	maker	exon	11188	11283	.	+	.	ID=Mmel_00014383-RA:exon:1484;Parent=Mmel_00014383-RA;
Scv2yLs_8420	maker	exon	14345	14383	.	+	.	ID=Mmel_00014383-RA:exon:1485;Parent=Mmel_00014383-RA;
Scv2yLs_8420	maker	CDS	3780	3905	.	+	0	ID=Mmel_00014383-RA:cds;Parent=Mmel_00014383-RA;
Scv2yLs_8420	maker	CDS	4486	4569	.	+	0	ID=Mmel_00014383-RA:cds;Parent=Mmel_00014383-RA;
Scv2yLs_8420	maker	CDS	4844	5005	.	+	0	ID=Mmel_00014383-RA:cds;Parent=Mmel_00014383-RA;
Scv2yLs_8420	maker	CDS	5523	5602	.	+	0	ID=Mmel_00014383-RA:cds;Parent=Mmel_00014383-RA;
Scv2yLs_8420	maker	CDS	6041	6242	.	+	1	ID=Mmel_00014383-RA:cds;Parent=Mmel_00014383-RA;
Scv2yLs_8420	maker	CDS	6776	6925	.	+	0	ID=Mmel_00014383-RA:cds;Parent=Mmel_00014383-RA;
Scv2yLs_8420	maker	CDS	7957	8116	.	+	0	ID=Mmel_00014383-RA:cds;Parent=Mmel_00014383-RA;
Scv2yLs_8420	maker	CDS	9828	9927	.	+	2	ID=Mmel_00014383-RA:cds;Parent=Mmel_00014383-RA;
Scv2yLs_8420	maker	CDS	10018	10153	.	+	1	ID=Mmel_00014383-RA:cds;Parent=Mmel_00014383-RA;
Scv2yLs_8420	maker	CDS	11188	11283	.	+	0	ID=Mmel_00014383-RA:cds;Parent=Mmel_00014383-RA;
Scv2yLs_8420	maker	CDS	14345	14383	.	+	0	ID=Mmel_00014383-RA:cds;Parent=Mmel_00014383-RA;
Scv2yLs_13244	maker	gene	4814	5337	.	+	.	ID=Mmel_00013808;Name=Mmel_00013808;Alias=snap_masked-Scv2yLs_13244-processed-gene-0.4;Note=Similar to ZNF3: Zinc finger protein 3 (Homo sapiens OX%3D9606);Dbxref=PFAM:PF00096;
Scv2yLs_13244	maker	mRNA	4814	5337	.	+	.	ID=Mmel_00013808-RA;Parent=Mmel_00013808;Name=Mmel_00013808-RA;Alias=snap_masked-Scv2yLs_13244-processed-gene-0.4-mRNA-1;_AED=0.37;_QI=0|0|0|1|1|1|2|0|97;_eAED=0.37;Note=Similar to ZNF3: Zinc finger protein 3 (Homo sapiens OX%3D9606);Dbxref=PFAM:PF00096;
Scv2yLs_13244	maker	exon	4814	4818	.	+	.	ID=Mmel_00013808-RA:exon:2109;Parent=Mmel_00013808-RA;
Scv2yLs_13244	maker	exon	5049	5337	.	+	.	ID=Mmel_00013808-RA:exon:2110;Parent=Mmel_00013808-RA;
Scv2yLs_13244	maker	CDS	4814	4818	.	+	0	ID=Mmel_00013808-RA:cds;Parent=Mmel_00013808-RA;
Scv2yLs_13244	maker	CDS	5049	5337	.	+	1	ID=Mmel_00013808-RA:cds;Parent=Mmel_00013808-RA;
Scv2yLs_13244	maker	gene	8680	16627	.	-	.	ID=Mmel_00013809;Name=Mmel_00013809;Alias=maker-Scv2yLs_13244-snap-gene-0.13;Note=Similar to ZNF271: Zinc finger protein 271 (Pongo abelii OX%3D9601);Dbxref=PFAM:PF00096;
Scv2yLs_13244	maker	mRNA	8680	16627	.	-	.	ID=Mmel_00013809-RA;Parent=Mmel_00013809;Name=Mmel_00013809-RA;Alias=maker-Scv2yLs_13244-snap-gene-0.13-mRNA-1;_AED=0.12;_QI=0|0|0|0.87|0.14|0.12|8|0|491;_eAED=0.15;Note=Similar to ZNF271: Zinc finger protein 271 (Pongo abelii OX%3D9601);Dbxref=PFAM:PF00096;
Scv2yLs_13244	maker	exon	16624	16627	.	-	.	ID=Mmel_00013809-RA:exon:2118;Parent=Mmel_00013809-RA;
Scv2yLs_13244	maker	exon	16009	16330	.	-	.	ID=Mmel_00013809-RA:exon:2117;Parent=Mmel_00013809-RA;
Scv2yLs_13244	maker	exon	15938	15986	.	-	.	ID=Mmel_00013809-RA:exon:2116;Parent=Mmel_00013809-RA;
Scv2yLs_13244	maker	exon	13550	13751	.	-	.	ID=Mmel_00013809-RA:exon:2115;Parent=Mmel_00013809-RA;
Scv2yLs_13244	maker	exon	13354	13533	.	-	.	ID=Mmel_00013809-RA:exon:2114;Parent=Mmel_00013809-RA;
Scv2yLs_13244	maker	exon	12961	13333	.	-	.	ID=Mmel_00013809-RA:exon:2113;Parent=Mmel_00013809-RA;
Scv2yLs_13244	maker	exon	12852	12927	.	-	.	ID=Mmel_00013809-RA:exon:2112;Parent=Mmel_00013809-RA;
Scv2yLs_13244	maker	exon	8680	8946	.	-	.	ID=Mmel_00013809-RA:exon:2111;Parent=Mmel_00013809-RA;
Scv2yLs_13244	maker	CDS	16624	16627	.	-	0	ID=Mmel_00013809-RA:cds;Parent=Mmel_00013809-RA;
Scv2yLs_13244	maker	CDS	16009	16330	.	-	2	ID=Mmel_00013809-RA:cds;Parent=Mmel_00013809-RA;
Scv2yLs_13244	maker	CDS	15938	15986	.	-	1	ID=Mmel_00013809-RA:cds;Parent=Mmel_00013809-RA;
Scv2yLs_13244	maker	CDS	13550	13751	.	-	0	ID=Mmel_00013809-RA:cds;Parent=Mmel_00013809-RA;
Scv2yLs_13244	maker	CDS	13354	13533	.	-	2	ID=Mmel_00013809-RA:cds;Parent=Mmel_00013809-RA;
Scv2yLs_13244	maker	CDS	12961	13333	.	-	2	ID=Mmel_00013809-RA:cds;Parent=Mmel_00013809-RA;
Scv2yLs_13244	maker	CDS	12852	12927	.	-	1	ID=Mmel_00013809-RA:cds;Parent=Mmel_00013809-RA;
Scv2yLs_13244	maker	CDS	8680	8946	.	-	0	ID=Mmel_00013809-RA:cds;Parent=Mmel_00013809-RA;
Scv2yLs_13244	maker	gene	28180	28782	.	-	.	ID=Mmel_00013810;Name=Mmel_00013810;Alias=augustus_masked-Scv2yLs_13244-processed-gene-0.2;Note=Similar to ZNF3: Zinc finger protein 3 (Homo sapiens OX%3D9606);Dbxref=PFAM:PF00096;
Scv2yLs_13244	maker	mRNA	28180	28782	.	-	.	ID=Mmel_00013810-RA;Parent=Mmel_00013810;Name=Mmel_00013810-RA;Alias=augustus_masked-Scv2yLs_13244-processed-gene-0.2-mRNA-1;_AED=0.36;_QI=0|-1|0|1|-1|1|1|0|200;_eAED=0.36;Note=Similar to ZNF3: Zinc finger protein 3 (Homo sapiens OX%3D9606);Dbxref=PFAM:PF00096;
Scv2yLs_13244	maker	exon	28180	28782	.	-	.	ID=Mmel_00013810-RA:exon:2119;Parent=Mmel_00013810-RA;
Scv2yLs_13244	maker	CDS	28180	28782	.	-	0	ID=Mmel_00013810-RA:cds;Parent=Mmel_00013810-RA;
Scv2yLs_13244	maker	gene	38168	39187	.	-	.	ID=Mmel_00013811;Name=Mmel_00013811;Alias=maker-Scv2yLs_13244-snap-gene-0.14;Note=Similar to ZNF879: Zinc finger protein 879 (Homo sapiens OX%3D9606);Dbxref=PFAM:PF00096;
Scv2yLs_13244	maker	mRNA	38168	39187	.	-	.	ID=Mmel_00013811-RA;Parent=Mmel_00013811;Name=Mmel_00013811-RA;Alias=maker-Scv2yLs_13244-snap-gene-0.14-mRNA-1;_AED=0.29;_QI=0|0|0|1|0|0|2|0|318;_eAED=0.29;Note=Similar to ZNF879: Zinc finger protein 879 (Homo sapiens OX%3D9606);Dbxref=PFAM:PF00096;
Scv2yLs_13244	maker	exon	38775	39187	.	-	.	ID=Mmel_00013811-RA:exon:2121;Parent=Mmel_00013811-RA;
Scv2yLs_13244	maker	exon	38168	38708	.	-	.	ID=Mmel_00013811-RA:exon:2120;Parent=Mmel_00013811-RA;
Scv2yLs_13244	maker	CDS	38775	39187	.	-	0	ID=Mmel_00013811-RA:cds;Parent=Mmel_00013811-RA;
Scv2yLs_13244	maker	CDS	38168	38708	.	-	1	ID=Mmel_00013811-RA:cds;Parent=Mmel_00013811-RA;
Scv2yLs_13525	maker	gene	62867	65179	.	+	.	ID=Mmel_00013718;Name=Mmel_00013718;Alias=maker-Scv2yLs_13525-augustus-gene-0.3;Note=Similar to YARS: Tyrosine--tRNA ligase%2C cytoplasmic (Gallus gallus OX%3D9031);Dbxref=InterPro:IPR002305,PFAM:PF00579;Ontology_term=GO:0000166,GO:0004812,GO:0005524,GO:0006418;
Scv2yLs_13525	maker	mRNA	62867	65179	.	+	.	ID=Mmel_00013718-RA;Parent=Mmel_00013718;Name=Mmel_00013718-RA;Alias=maker-Scv2yLs_13525-augustus-gene-0.3-mRNA-1;_AED=0.19;_QI=0|0|0|0|1|0.85|7|0|263;_eAED=0.19;Note=Similar to YARS: Tyrosine--tRNA ligase%2C cytoplasmic (Gallus gallus OX%3D9031);Dbxref=InterPro:IPR002305,PFAM:PF00579;Ontology_term=GO:0000166,GO:0004812,GO:0005524,GO:0006418;
Scv2yLs_13525	maker	exon	62867	62995	.	+	.	ID=Mmel_00013718-RA:exon:3183;Parent=Mmel_00013718-RA;
Scv2yLs_13525	maker	exon	63245	63325	.	+	.	ID=Mmel_00013718-RA:exon:3184;Parent=Mmel_00013718-RA;
Scv2yLs_13525	maker	exon	63595	63687	.	+	.	ID=Mmel_00013718-RA:exon:3185;Parent=Mmel_00013718-RA;
Scv2yLs_13525	maker	exon	63868	64003	.	+	.	ID=Mmel_00013718-RA:exon:3186;Parent=Mmel_00013718-RA;
Scv2yLs_13525	maker	exon	64176	64261	.	+	.	ID=Mmel_00013718-RA:exon:3187;Parent=Mmel_00013718-RA;
Scv2yLs_13525	maker	exon	64621	64756	.	+	.	ID=Mmel_00013718-RA:exon:3188;Parent=Mmel_00013718-RA;
Scv2yLs_13525	maker	exon	65049	65179	.	+	.	ID=Mmel_00013718-RA:exon:3189;Parent=Mmel_00013718-RA;
Scv2yLs_13525	maker	CDS	62867	62995	.	+	0	ID=Mmel_00013718-RA:cds;Parent=Mmel_00013718-RA;
Scv2yLs_13525	maker	CDS	63245	63325	.	+	0	ID=Mmel_00013718-RA:cds;Parent=Mmel_00013718-RA;
Scv2yLs_13525	maker	CDS	63595	63687	.	+	0	ID=Mmel_00013718-RA:cds;Parent=Mmel_00013718-RA;
Scv2yLs_13525	maker	CDS	63868	64003	.	+	0	ID=Mmel_00013718-RA:cds;Parent=Mmel_00013718-RA;
Scv2yLs_13525	maker	CDS	64176	64261	.	+	2	ID=Mmel_00013718-RA:cds;Parent=Mmel_00013718-RA;
Scv2yLs_13525	maker	CDS	64621	64756	.	+	0	ID=Mmel_00013718-RA:cds;Parent=Mmel_00013718-RA;
Scv2yLs_13525	maker	CDS	65049	65179	.	+	2	ID=Mmel_00013718-RA:cds;Parent=Mmel_00013718-RA;
Scv2yLs_13525	maker	gene	42717	47978	.	+	.	ID=Mmel_00013716;Name=Mmel_00013716;Alias=maker-Scv2yLs_13525-snap-gene-0.16;Note=Similar to FNDC5: Fibronectin type III domain-containing protein 5 (Homo sapiens OX%3D9606);Dbxref=InterPro:IPR003961,InterPro:IPR032073,PFAM:PF00041,PFAM:PF16066;Ontology_term=GO:0005515;
Scv2yLs_13525	maker	mRNA	42717	47978	.	+	.	ID=Mmel_00013716-RA;Parent=Mmel_00013716;Name=Mmel_00013716-RA;Alias=maker-Scv2yLs_13525-snap-gene-0.16-mRNA-1;_AED=0.21;_QI=0|0|0|0.66|0.6|0.33|6|0|243;_eAED=0.22;Note=Similar to FNDC5: Fibronectin type III domain-containing protein 5 (Homo sapiens OX%3D9606);Dbxref=InterPro:IPR003961,InterPro:IPR032073,PFAM:PF00041,PFAM:PF16066;Ontology_term=GO:0005515;
Scv2yLs_13525	maker	exon	42717	42836	.	+	.	ID=Mmel_00013716-RA:exon:3190;Parent=Mmel_00013716-RA;
Scv2yLs_13525	maker	exon	42889	43026	.	+	.	ID=Mmel_00013716-RA:exon:3191;Parent=Mmel_00013716-RA;
Scv2yLs_13525	maker	exon	43316	43520	.	+	.	ID=Mmel_00013716-RA:exon:3192;Parent=Mmel_00013716-RA;
Scv2yLs_13525	maker	exon	44945	45037	.	+	.	ID=Mmel_00013716-RA:exon:3193;Parent=Mmel_00013716-RA;
Scv2yLs_13525	maker	exon	47195	47328	.	+	.	ID=Mmel_00013716-RA:exon:3194;Parent=Mmel_00013716-RA;
Scv2yLs_13525	maker	exon	47940	47978	.	+	.	ID=Mmel_00013716-RA:exon:3195;Parent=Mmel_00013716-RA;
Scv2yLs_13525	maker	CDS	42717	42836	.	+	0	ID=Mmel_00013716-RA:cds;Parent=Mmel_00013716-RA;
Scv2yLs_13525	maker	CDS	42889	43026	.	+	0	ID=Mmel_00013716-RA:cds;Parent=Mmel_00013716-RA;
Scv2yLs_13525	maker	CDS	43316	43520	.	+	0	ID=Mmel_00013716-RA:cds;Parent=Mmel_00013716-RA;
Scv2yLs_13525	maker	CDS	44945	45037	.	+	2	ID=Mmel_00013716-RA:cds;Parent=Mmel_00013716-RA;
Scv2yLs_13525	maker	CDS	47195	47328	.	+	2	ID=Mmel_00013716-RA:cds;Parent=Mmel_00013716-RA;
Scv2yLs_13525	maker	CDS	47940	47978	.	+	0	ID=Mmel_00013716-RA:cds;Parent=Mmel_00013716-RA;
Scv2yLs_13525	maker	gene	31943	33327	.	+	.	ID=Mmel_00013715;Name=Mmel_00013715;Alias=maker-Scv2yLs_13525-snap-gene-0.15;Note=Similar to Rnf19b: E3 ubiquitin-protein ligase RNF19B (Mus musculus OX%3D10090);Dbxref=InterPro:IPR002867,PFAM:PF01485;
Scv2yLs_13525	maker	mRNA	31943	33327	.	+	.	ID=Mmel_00013715-RA;Parent=Mmel_00013715;Name=Mmel_00013715-RA;Alias=maker-Scv2yLs_13525-snap-gene-0.15-mRNA-1;_AED=0.27;_QI=0|0|0|0|1|1|3|0|178;_eAED=0.27;Note=Similar to Rnf19b: E3 ubiquitin-protein ligase RNF19B (Mus musculus OX%3D10090);Dbxref=InterPro:IPR002867,PFAM:PF01485;
Scv2yLs_13525	maker	exon	31943	32154	.	+	.	ID=Mmel_00013715-RA:exon:3196;Parent=Mmel_00013715-RA;
Scv2yLs_13525	maker	exon	32593	32755	.	+	.	ID=Mmel_00013715-RA:exon:3197;Parent=Mmel_00013715-RA;
Scv2yLs_13525	maker	exon	33166	33327	.	+	.	ID=Mmel_00013715-RA:exon:3198;Parent=Mmel_00013715-RA;
Scv2yLs_13525	maker	CDS	31943	32154	.	+	0	ID=Mmel_00013715-RA:cds;Parent=Mmel_00013715-RA;
Scv2yLs_13525	maker	CDS	32593	32755	.	+	1	ID=Mmel_00013715-RA:cds;Parent=Mmel_00013715-RA;
Scv2yLs_13525	maker	CDS	33166	33327	.	+	0	ID=Mmel_00013715-RA:cds;Parent=Mmel_00013715-RA;
Scv2yLs_13525	maker	gene	3466	6996	.	+	.	ID=Mmel_00013714;Name=Mmel_00013714;Alias=maker-Scv2yLs_13525-snap-gene-0.14;Note=Similar to AK2: Adenylate kinase 2%2C mitochondrial (Bos taurus OX%3D9913);Dbxref=InterPro:IPR007862,PFAM:PF00406,PFAM:PF05191;Ontology_term=GO:0004017;
Scv2yLs_13525	maker	mRNA	3466	6996	.	+	.	ID=Mmel_00013714-RA;Parent=Mmel_00013714;Name=Mmel_00013714-RA;Alias=maker-Scv2yLs_13525-snap-gene-0.14-mRNA-1;_AED=0.42;_QI=0|0|0|1|1|0.8|5|0|191;_eAED=0.42;Note=Similar to AK2: Adenylate kinase 2%2C mitochondrial (Bos taurus OX%3D9913);Dbxref=InterPro:IPR007862,PFAM:PF00406,PFAM:PF05191;Ontology_term=GO:0004017;
Scv2yLs_13525	maker	exon	3466	3540	.	+	.	ID=Mmel_00013714-RA:exon:3199;Parent=Mmel_00013714-RA;
Scv2yLs_13525	maker	exon	5335	5445	.	+	.	ID=Mmel_00013714-RA:exon:3200;Parent=Mmel_00013714-RA;
Scv2yLs_13525	maker	exon	5548	5642	.	+	.	ID=Mmel_00013714-RA:exon:3201;Parent=Mmel_00013714-RA;
Scv2yLs_13525	maker	exon	6208	6280	.	+	.	ID=Mmel_00013714-RA:exon:3202;Parent=Mmel_00013714-RA;
Scv2yLs_13525	maker	exon	6775	6996	.	+	.	ID=Mmel_00013714-RA:exon:3203;Parent=Mmel_00013714-RA;
Scv2yLs_13525	maker	CDS	3466	3540	.	+	0	ID=Mmel_00013714-RA:cds;Parent=Mmel_00013714-RA;
Scv2yLs_13525	maker	CDS	5335	5445	.	+	0	ID=Mmel_00013714-RA:cds;Parent=Mmel_00013714-RA;
Scv2yLs_13525	maker	CDS	5548	5642	.	+	0	ID=Mmel_00013714-RA:cds;Parent=Mmel_00013714-RA;
Scv2yLs_13525	maker	CDS	6208	6280	.	+	1	ID=Mmel_00013714-RA:cds;Parent=Mmel_00013714-RA;
Scv2yLs_13525	maker	CDS	6775	6996	.	+	0	ID=Mmel_00013714-RA:cds;Parent=Mmel_00013714-RA;
Scv2yLs_13525	maker	gene	48073	60704	.	-	.	ID=Mmel_00013717;Name=Mmel_00013717;Alias=augustus_masked-Scv2yLs_13525-processed-gene-0.26;Note=Protein of unknown function;Dbxref=InterPro:IPR026097,PFAM:PF15427;Ontology_term=GO:0048306;
Scv2yLs_13525	maker	mRNA	48073	60704	.	-	.	ID=Mmel_00013717-RA;Parent=Mmel_00013717;Name=Mmel_00013717-RA;Alias=augustus_masked-Scv2yLs_13525-processed-gene-0.26-mRNA-1;_AED=0.04;_QI=0|0|0|0.75|1|1|4|0|353;_eAED=0.04;Note=Protein of unknown function;Dbxref=InterPro:IPR026097,PFAM:PF15427;Ontology_term=GO:0048306;
Scv2yLs_13525	maker	exon	59910	60704	.	-	.	ID=Mmel_00013717-RA:exon:3207;Parent=Mmel_00013717-RA;
Scv2yLs_13525	maker	exon	59551	59648	.	-	.	ID=Mmel_00013717-RA:exon:3206;Parent=Mmel_00013717-RA;
Scv2yLs_13525	maker	exon	58847	58951	.	-	.	ID=Mmel_00013717-RA:exon:3205;Parent=Mmel_00013717-RA;
Scv2yLs_13525	maker	exon	48073	48136	.	-	.	ID=Mmel_00013717-RA:exon:3204;Parent=Mmel_00013717-RA;
Scv2yLs_13525	maker	CDS	59910	60704	.	-	0	ID=Mmel_00013717-RA:cds;Parent=Mmel_00013717-RA;
Scv2yLs_13525	maker	CDS	59551	59648	.	-	0	ID=Mmel_00013717-RA:cds;Parent=Mmel_00013717-RA;
Scv2yLs_13525	maker	CDS	58847	58951	.	-	1	ID=Mmel_00013717-RA:cds;Parent=Mmel_00013717-RA;
Scv2yLs_13525	maker	CDS	48073	48136	.	-	1	ID=Mmel_00013717-RA:cds;Parent=Mmel_00013717-RA;
Scv2yLs_11200	maker	gene	2303	4513	.	-	.	ID=Mmel_00014506;Name=Mmel_00014506;Alias=maker-Scv2yLs_11200-augustus-gene-0.3;Note=Similar to GNG7: Guanine nucleotide-binding protein G(I)/G(S)/G(O) subunit gamma-7 (Bos taurus OX%3D9913);Dbxref=InterPro:IPR015898,PFAM:PF00631;Ontology_term=GO:0007186;
Scv2yLs_11200	maker	mRNA	2303	4513	.	-	.	ID=Mmel_00014506-RA;Parent=Mmel_00014506;Name=Mmel_00014506-RA;Alias=maker-Scv2yLs_11200-augustus-gene-0.3-mRNA-1;_AED=0.05;_QI=6|1|1|1|1|1|2|167|106;_eAED=0.05;Note=Similar to GNG7: Guanine nucleotide-binding protein G(I)/G(S)/G(O) subunit gamma-7 (Bos taurus OX%3D9913);Dbxref=InterPro:IPR015898,PFAM:PF00631;Ontology_term=GO:0007186;
Scv2yLs_11200	maker	exon	2303	2595	.	-	.	ID=Mmel_00014506-RA:exon:605;Parent=Mmel_00014506-RA;
Scv2yLs_11200	maker	exon	4313	4513	.	-	.	ID=Mmel_00014506-RA:exon:604;Parent=Mmel_00014506-RA;
Scv2yLs_11200	maker	five_prime_UTR	4508	4513	.	-	.	ID=Mmel_00014506-RA:five_prime_utr;Parent=Mmel_00014506-RA;
Scv2yLs_11200	maker	CDS	4313	4507	.	-	0	ID=Mmel_00014506-RA:cds;Parent=Mmel_00014506-RA;
Scv2yLs_11200	maker	CDS	2470	2595	.	-	0	ID=Mmel_00014506-RA:cds;Parent=Mmel_00014506-RA;
Scv2yLs_11200	maker	three_prime_UTR	2303	2469	.	-	.	ID=Mmel_00014506-RA:three_prime_utr;Parent=Mmel_00014506-RA;
Scv2yLs_1255	maker	gene	15244	16481	.	+	.	ID=Mmel_00010052;Name=Mmel_00010052;Alias=maker-Scv2yLs_1255-augustus-gene-0.0;Note=Similar to Gjc2: Gap junction gamma-2 protein (Mus musculus OX%3D10090);Dbxref=InterPro:IPR013092,PFAM:PF00029;
Scv2yLs_1255	maker	mRNA	15244	16481	.	+	.	ID=Mmel_00010052-RA;Parent=Mmel_00010052;Name=Mmel_00010052-RA;Alias=maker-Scv2yLs_1255-augustus-gene-0.0-mRNA-1;_AED=0.02;_QI=0|0|0|1|1|1|2|0|320;_eAED=0.02;Note=Similar to Gjc2: Gap junction gamma-2 protein (Mus musculus OX%3D10090);Dbxref=InterPro:IPR013092,PFAM:PF00029;
Scv2yLs_1255	maker	exon	15244	15602	.	+	.	ID=Mmel_00010052-RA:exon:1038;Parent=Mmel_00010052-RA;
Scv2yLs_1255	maker	exon	15878	16481	.	+	.	ID=Mmel_00010052-RA:exon:1039;Parent=Mmel_00010052-RA;
Scv2yLs_1255	maker	CDS	15244	15602	.	+	0	ID=Mmel_00010052-RA:cds;Parent=Mmel_00010052-RA;
Scv2yLs_1255	maker	CDS	15878	16481	.	+	1	ID=Mmel_00010052-RA:cds;Parent=Mmel_00010052-RA;
Scv2yLs_1255	maker	gene	27778	32052	.	+	.	ID=Mmel_00010053;Name=Mmel_00010053;Alias=maker-Scv2yLs_1255-augustus-gene-0.1;Note=Similar to IBA57: Putative transferase CAF17%2C mitochondrial (Homo sapiens OX%3D9606);Dbxref=InterPro:IPR013977,PFAM:PF08669;
Scv2yLs_1255	maker	mRNA	27778	32052	.	+	.	ID=Mmel_00010053-RA;Parent=Mmel_00010053;Name=Mmel_00010053-RA;Alias=maker-Scv2yLs_1255-augustus-gene-0.1-mRNA-1;_AED=0.08;_QI=0|0|0|0.66|1|1|3|0|257;_eAED=0.08;Note=Similar to IBA57: Putative transferase CAF17%2C mitochondrial (Homo sapiens OX%3D9606);Dbxref=InterPro:IPR013977,PFAM:PF08669;
Scv2yLs_1255	maker	exon	27778	28163	.	+	.	ID=Mmel_00010053-RA:exon:1040;Parent=Mmel_00010053-RA;
Scv2yLs_1255	maker	exon	31456	31787	.	+	.	ID=Mmel_00010053-RA:exon:1041;Parent=Mmel_00010053-RA;
Scv2yLs_1255	maker	exon	31997	32052	.	+	.	ID=Mmel_00010053-RA:exon:1042;Parent=Mmel_00010053-RA;
Scv2yLs_1255	maker	CDS	27778	28163	.	+	0	ID=Mmel_00010053-RA:cds;Parent=Mmel_00010053-RA;
Scv2yLs_1255	maker	CDS	31456	31787	.	+	1	ID=Mmel_00010053-RA:cds;Parent=Mmel_00010053-RA;
Scv2yLs_1255	maker	CDS	31997	32052	.	+	2	ID=Mmel_00010053-RA:cds;Parent=Mmel_00010053-RA;
Scv2yLs_1255	maker	gene	42358	55168	.	+	.	ID=Mmel_00010054;Name=Mmel_00010054;Alias=maker-Scv2yLs_1255-augustus-gene-0.2;Note=Similar to Meioc: Meiosis-specific coiled-coil domain-containing protein MEIOC (Mus musculus OX%3D10090);Dbxref=InterPro:IPR027963,PFAM:PF15189;Ontology_term=GO:0051321;
Scv2yLs_1255	maker	mRNA	42358	55168	.	+	.	ID=Mmel_00010054-RA;Parent=Mmel_00010054;Name=Mmel_00010054-RA;Alias=maker-Scv2yLs_1255-augustus-gene-0.2-mRNA-1;_AED=0.11;_QI=0|0|0|0|1|1|7|0|826;_eAED=0.16;Note=Similar to Meioc: Meiosis-specific coiled-coil domain-containing protein MEIOC (Mus musculus OX%3D10090);Dbxref=InterPro:IPR027963,PFAM:PF15189;Ontology_term=GO:0051321;
Scv2yLs_1255	maker	exon	42358	42395	.	+	.	ID=Mmel_00010054-RA:exon:1043;Parent=Mmel_00010054-RA;
Scv2yLs_1255	maker	exon	46850	46951	.	+	.	ID=Mmel_00010054-RA:exon:1044;Parent=Mmel_00010054-RA;
Scv2yLs_1255	maker	exon	47443	49213	.	+	.	ID=Mmel_00010054-RA:exon:1045;Parent=Mmel_00010054-RA;
Scv2yLs_1255	maker	exon	51673	51801	.	+	.	ID=Mmel_00010054-RA:exon:1046;Parent=Mmel_00010054-RA;
Scv2yLs_1255	maker	exon	51919	51989	.	+	.	ID=Mmel_00010054-RA:exon:1047;Parent=Mmel_00010054-RA;
Scv2yLs_1255	maker	exon	53016	53143	.	+	.	ID=Mmel_00010054-RA:exon:1048;Parent=Mmel_00010054-RA;
Scv2yLs_1255	maker	exon	54927	55168	.	+	.	ID=Mmel_00010054-RA:exon:1049;Parent=Mmel_00010054-RA;
Scv2yLs_1255	maker	CDS	42358	42395	.	+	0	ID=Mmel_00010054-RA:cds;Parent=Mmel_00010054-RA;
Scv2yLs_1255	maker	CDS	46850	46951	.	+	1	ID=Mmel_00010054-RA:cds;Parent=Mmel_00010054-RA;
Scv2yLs_1255	maker	CDS	47443	49213	.	+	1	ID=Mmel_00010054-RA:cds;Parent=Mmel_00010054-RA;
Scv2yLs_1255	maker	CDS	51673	51801	.	+	0	ID=Mmel_00010054-RA:cds;Parent=Mmel_00010054-RA;
Scv2yLs_1255	maker	CDS	51919	51989	.	+	0	ID=Mmel_00010054-RA:cds;Parent=Mmel_00010054-RA;
Scv2yLs_1255	maker	CDS	53016	53143	.	+	1	ID=Mmel_00010054-RA:cds;Parent=Mmel_00010054-RA;
Scv2yLs_1255	maker	CDS	54927	55168	.	+	2	ID=Mmel_00010054-RA:cds;Parent=Mmel_00010054-RA;
Scv2yLs_1255	maker	gene	76617	162321	.	+	.	ID=Mmel_00010055;Name=Mmel_00010055;Alias=snap_masked-Scv2yLs_1255-processed-gene-2.29;Note=Similar to Obscn: Obscurin (Mus musculus OX%3D10090);Dbxref=InterPro:IPR003961,InterPro:IPR013098,PFAM:PF00041,PFAM:PF07679;Ontology_term=GO:0005515;
Scv2yLs_1255	maker	mRNA	76617	162321	.	+	.	ID=Mmel_00010055-RA;Parent=Mmel_00010055;Name=Mmel_00010055-RA;Alias=snap_masked-Scv2yLs_1255-processed-gene-2.29-mRNA-1;_AED=0.16;_QI=0|0|0|0.83|1|1|56|0|4798;_eAED=0.17;Note=Similar to Obscn: Obscurin (Mus musculus OX%3D10090);Dbxref=InterPro:IPR003961,InterPro:IPR013098,PFAM:PF00041,PFAM:PF07679;Ontology_term=GO:0005515;
Scv2yLs_1255	maker	exon	76617	76624	.	+	.	ID=Mmel_00010055-RA:exon:1050;Parent=Mmel_00010055-RA;
Scv2yLs_1255	maker	exon	79834	80390	.	+	.	ID=Mmel_00010055-RA:exon:1051;Parent=Mmel_00010055-RA;
Scv2yLs_1255	maker	exon	87215	87475	.	+	.	ID=Mmel_00010055-RA:exon:1052;Parent=Mmel_00010055-RA;
Scv2yLs_1255	maker	exon	90570	90989	.	+	.	ID=Mmel_00010055-RA:exon:1053;Parent=Mmel_00010055-RA;
Scv2yLs_1255	maker	exon	91926	92192	.	+	.	ID=Mmel_00010055-RA:exon:1054;Parent=Mmel_00010055-RA;
Scv2yLs_1255	maker	exon	93503	93778	.	+	.	ID=Mmel_00010055-RA:exon:1055;Parent=Mmel_00010055-RA;
Scv2yLs_1255	maker	exon	97326	97598	.	+	.	ID=Mmel_00010055-RA:exon:1056;Parent=Mmel_00010055-RA;
Scv2yLs_1255	maker	exon	100579	100854	.	+	.	ID=Mmel_00010055-RA:exon:1057;Parent=Mmel_00010055-RA;
Scv2yLs_1255	maker	exon	101726	102001	.	+	.	ID=Mmel_00010055-RA:exon:1058;Parent=Mmel_00010055-RA;
Scv2yLs_1255	maker	exon	102670	102945	.	+	.	ID=Mmel_00010055-RA:exon:1059;Parent=Mmel_00010055-RA;
Scv2yLs_1255	maker	exon	105501	105698	.	+	.	ID=Mmel_00010055-RA:exon:1060;Parent=Mmel_00010055-RA;
Scv2yLs_1255	maker	exon	107148	107423	.	+	.	ID=Mmel_00010055-RA:exon:1061;Parent=Mmel_00010055-RA;
Scv2yLs_1255	maker	exon	108485	108760	.	+	.	ID=Mmel_00010055-RA:exon:1062;Parent=Mmel_00010055-RA;
Scv2yLs_1255	maker	exon	109842	110117	.	+	.	ID=Mmel_00010055-RA:exon:1063;Parent=Mmel_00010055-RA;
Scv2yLs_1255	maker	exon	110989	111264	.	+	.	ID=Mmel_00010055-RA:exon:1064;Parent=Mmel_00010055-RA;
Scv2yLs_1255	maker	exon	112715	113041	.	+	.	ID=Mmel_00010055-RA:exon:1065;Parent=Mmel_00010055-RA;
Scv2yLs_1255	maker	exon	113769	114035	.	+	.	ID=Mmel_00010055-RA:exon:1066;Parent=Mmel_00010055-RA;
Scv2yLs_1255	maker	exon	114691	114927	.	+	.	ID=Mmel_00010055-RA:exon:1067;Parent=Mmel_00010055-RA;
Scv2yLs_1255	maker	exon	115236	115499	.	+	.	ID=Mmel_00010055-RA:exon:1068;Parent=Mmel_00010055-RA;
Scv2yLs_1255	maker	exon	116860	117126	.	+	.	ID=Mmel_00010055-RA:exon:1069;Parent=Mmel_00010055-RA;
Scv2yLs_1255	maker	exon	117403	117515	.	+	.	ID=Mmel_00010055-RA:exon:1070;Parent=Mmel_00010055-RA;
Scv2yLs_1255	maker	exon	118505	118658	.	+	.	ID=Mmel_00010055-RA:exon:1071;Parent=Mmel_00010055-RA;
Scv2yLs_1255	maker	exon	119977	120138	.	+	.	ID=Mmel_00010055-RA:exon:1072;Parent=Mmel_00010055-RA;
Scv2yLs_1255	maker	exon	121086	121190	.	+	.	ID=Mmel_00010055-RA:exon:1073;Parent=Mmel_00010055-RA;
Scv2yLs_1255	maker	exon	121899	122165	.	+	.	ID=Mmel_00010055-RA:exon:1074;Parent=Mmel_00010055-RA;
Scv2yLs_1255	maker	exon	122761	123030	.	+	.	ID=Mmel_00010055-RA:exon:1075;Parent=Mmel_00010055-RA;
Scv2yLs_1255	maker	exon	123825	124091	.	+	.	ID=Mmel_00010055-RA:exon:1076;Parent=Mmel_00010055-RA;
Scv2yLs_1255	maker	exon	125790	126056	.	+	.	ID=Mmel_00010055-RA:exon:1077;Parent=Mmel_00010055-RA;
Scv2yLs_1255	maker	exon	127102	127368	.	+	.	ID=Mmel_00010055-RA:exon:1078;Parent=Mmel_00010055-RA;
Scv2yLs_1255	maker	exon	128245	128514	.	+	.	ID=Mmel_00010055-RA:exon:1079;Parent=Mmel_00010055-RA;
Scv2yLs_1255	maker	exon	129143	129409	.	+	.	ID=Mmel_00010055-RA:exon:1080;Parent=Mmel_00010055-RA;
Scv2yLs_1255	maker	exon	130145	130411	.	+	.	ID=Mmel_00010055-RA:exon:1081;Parent=Mmel_00010055-RA;
Scv2yLs_1255	maker	exon	132041	132313	.	+	.	ID=Mmel_00010055-RA:exon:1082;Parent=Mmel_00010055-RA;
Scv2yLs_1255	maker	exon	136376	136642	.	+	.	ID=Mmel_00010055-RA:exon:1083;Parent=Mmel_00010055-RA;
Scv2yLs_1255	maker	exon	137523	137792	.	+	.	ID=Mmel_00010055-RA:exon:1084;Parent=Mmel_00010055-RA;
Scv2yLs_1255	maker	exon	138405	138668	.	+	.	ID=Mmel_00010055-RA:exon:1085;Parent=Mmel_00010055-RA;
Scv2yLs_1255	maker	exon	139656	139877	.	+	.	ID=Mmel_00010055-RA:exon:1086;Parent=Mmel_00010055-RA;
Scv2yLs_1255	maker	exon	140954	141217	.	+	.	ID=Mmel_00010055-RA:exon:1087;Parent=Mmel_00010055-RA;
Scv2yLs_1255	maker	exon	142173	142439	.	+	.	ID=Mmel_00010055-RA:exon:1088;Parent=Mmel_00010055-RA;
Scv2yLs_1255	maker	exon	143467	143733	.	+	.	ID=Mmel_00010055-RA:exon:1089;Parent=Mmel_00010055-RA;
Scv2yLs_1255	maker	exon	144897	145244	.	+	.	ID=Mmel_00010055-RA:exon:1090;Parent=Mmel_00010055-RA;
Scv2yLs_1255	maker	exon	146104	146370	.	+	.	ID=Mmel_00010055-RA:exon:1091;Parent=Mmel_00010055-RA;
Scv2yLs_1255	maker	exon	147062	147502	.	+	.	ID=Mmel_00010055-RA:exon:1092;Parent=Mmel_00010055-RA;
Scv2yLs_1255	maker	exon	150456	150719	.	+	.	ID=Mmel_00010055-RA:exon:1093;Parent=Mmel_00010055-RA;
Scv2yLs_1255	maker	exon	151492	151743	.	+	.	ID=Mmel_00010055-RA:exon:1094;Parent=Mmel_00010055-RA;
Scv2yLs_1255	maker	exon	152045	152308	.	+	.	ID=Mmel_00010055-RA:exon:1095;Parent=Mmel_00010055-RA;
Scv2yLs_1255	maker	exon	153202	153465	.	+	.	ID=Mmel_00010055-RA:exon:1096;Parent=Mmel_00010055-RA;
Scv2yLs_1255	maker	exon	153611	153621	.	+	.	ID=Mmel_00010055-RA:exon:1097;Parent=Mmel_00010055-RA;
Scv2yLs_1255	maker	exon	153892	153925	.	+	.	ID=Mmel_00010055-RA:exon:1098;Parent=Mmel_00010055-RA;
Scv2yLs_1255	maker	exon	154495	154758	.	+	.	ID=Mmel_00010055-RA:exon:1099;Parent=Mmel_00010055-RA;
Scv2yLs_1255	maker	exon	156119	156385	.	+	.	ID=Mmel_00010055-RA:exon:1100;Parent=Mmel_00010055-RA;
Scv2yLs_1255	maker	exon	156945	157196	.	+	.	ID=Mmel_00010055-RA:exon:1101;Parent=Mmel_00010055-RA;
Scv2yLs_1255	maker	exon	158276	158533	.	+	.	ID=Mmel_00010055-RA:exon:1102;Parent=Mmel_00010055-RA;
Scv2yLs_1255	maker	exon	159593	159859	.	+	.	ID=Mmel_00010055-RA:exon:1103;Parent=Mmel_00010055-RA;
Scv2yLs_1255	maker	exon	160525	160791	.	+	.	ID=Mmel_00010055-RA:exon:1104;Parent=Mmel_00010055-RA;
Scv2yLs_1255	maker	exon	161969	162321	.	+	.	ID=Mmel_00010055-RA:exon:1105;Parent=Mmel_00010055-RA;
Scv2yLs_1255	maker	CDS	76617	76624	.	+	0	ID=Mmel_00010055-RA:cds;Parent=Mmel_00010055-RA;
Scv2yLs_1255	maker	CDS	79834	80390	.	+	1	ID=Mmel_00010055-RA:cds;Parent=Mmel_00010055-RA;
Scv2yLs_1255	maker	CDS	87215	87475	.	+	2	ID=Mmel_00010055-RA:cds;Parent=Mmel_00010055-RA;
Scv2yLs_1255	maker	CDS	90570	90989	.	+	2	ID=Mmel_00010055-RA:cds;Parent=Mmel_00010055-RA;
Scv2yLs_1255	maker	CDS	91926	92192	.	+	2	ID=Mmel_00010055-RA:cds;Parent=Mmel_00010055-RA;
Scv2yLs_1255	maker	CDS	93503	93778	.	+	2	ID=Mmel_00010055-RA:cds;Parent=Mmel_00010055-RA;
Scv2yLs_1255	maker	CDS	97326	97598	.	+	2	ID=Mmel_00010055-RA:cds;Parent=Mmel_00010055-RA;
Scv2yLs_1255	maker	CDS	100579	100854	.	+	2	ID=Mmel_00010055-RA:cds;Parent=Mmel_00010055-RA;
Scv2yLs_1255	maker	CDS	101726	102001	.	+	2	ID=Mmel_00010055-RA:cds;Parent=Mmel_00010055-RA;
Scv2yLs_1255	maker	CDS	102670	102945	.	+	2	ID=Mmel_00010055-RA:cds;Parent=Mmel_00010055-RA;
Scv2yLs_1255	maker	CDS	105501	105698	.	+	2	ID=Mmel_00010055-RA:cds;Parent=Mmel_00010055-RA;
Scv2yLs_1255	maker	CDS	107148	107423	.	+	2	ID=Mmel_00010055-RA:cds;Parent=Mmel_00010055-RA;
Scv2yLs_1255	maker	CDS	108485	108760	.	+	2	ID=Mmel_00010055-RA:cds;Parent=Mmel_00010055-RA;
Scv2yLs_1255	maker	CDS	109842	110117	.	+	2	ID=Mmel_00010055-RA:cds;Parent=Mmel_00010055-RA;
Scv2yLs_1255	maker	CDS	110989	111264	.	+	2	ID=Mmel_00010055-RA:cds;Parent=Mmel_00010055-RA;
Scv2yLs_1255	maker	CDS	112715	113041	.	+	2	ID=Mmel_00010055-RA:cds;Parent=Mmel_00010055-RA;
Scv2yLs_1255	maker	CDS	113769	114035	.	+	2	ID=Mmel_00010055-RA:cds;Parent=Mmel_00010055-RA;
Scv2yLs_1255	maker	CDS	114691	114927	.	+	2	ID=Mmel_00010055-RA:cds;Parent=Mmel_00010055-RA;
Scv2yLs_1255	maker	CDS	115236	115499	.	+	2	ID=Mmel_00010055-RA:cds;Parent=Mmel_00010055-RA;
Scv2yLs_1255	maker	CDS	116860	117126	.	+	2	ID=Mmel_00010055-RA:cds;Parent=Mmel_00010055-RA;
Scv2yLs_1255	maker	CDS	117403	117515	.	+	2	ID=Mmel_00010055-RA:cds;Parent=Mmel_00010055-RA;
Scv2yLs_1255	maker	CDS	118505	118658	.	+	0	ID=Mmel_00010055-RA:cds;Parent=Mmel_00010055-RA;
Scv2yLs_1255	maker	CDS	119977	120138	.	+	2	ID=Mmel_00010055-RA:cds;Parent=Mmel_00010055-RA;
Scv2yLs_1255	maker	CDS	121086	121190	.	+	2	ID=Mmel_00010055-RA:cds;Parent=Mmel_00010055-RA;
Scv2yLs_1255	maker	CDS	121899	122165	.	+	2	ID=Mmel_00010055-RA:cds;Parent=Mmel_00010055-RA;
Scv2yLs_1255	maker	CDS	122761	123030	.	+	2	ID=Mmel_00010055-RA:cds;Parent=Mmel_00010055-RA;
Scv2yLs_1255	maker	CDS	123825	124091	.	+	2	ID=Mmel_00010055-RA:cds;Parent=Mmel_00010055-RA;
Scv2yLs_1255	maker	CDS	125790	126056	.	+	2	ID=Mmel_00010055-RA:cds;Parent=Mmel_00010055-RA;
Scv2yLs_1255	maker	CDS	127102	127368	.	+	2	ID=Mmel_00010055-RA:cds;Parent=Mmel_00010055-RA;
Scv2yLs_1255	maker	CDS	128245	128514	.	+	2	ID=Mmel_00010055-RA:cds;Parent=Mmel_00010055-RA;
Scv2yLs_1255	maker	CDS	129143	129409	.	+	2	ID=Mmel_00010055-RA:cds;Parent=Mmel_00010055-RA;
Scv2yLs_1255	maker	CDS	130145	130411	.	+	2	ID=Mmel_00010055-RA:cds;Parent=Mmel_00010055-RA;
Scv2yLs_1255	maker	CDS	132041	132313	.	+	2	ID=Mmel_00010055-RA:cds;Parent=Mmel_00010055-RA;
Scv2yLs_1255	maker	CDS	136376	136642	.	+	2	ID=Mmel_00010055-RA:cds;Parent=Mmel_00010055-RA;
Scv2yLs_1255	maker	CDS	137523	137792	.	+	2	ID=Mmel_00010055-RA:cds;Parent=Mmel_00010055-RA;
Scv2yLs_1255	maker	CDS	138405	138668	.	+	2	ID=Mmel_00010055-RA:cds;Parent=Mmel_00010055-RA;
Scv2yLs_1255	maker	CDS	139656	139877	.	+	2	ID=Mmel_00010055-RA:cds;Parent=Mmel_00010055-RA;
Scv2yLs_1255	maker	CDS	140954	141217	.	+	2	ID=Mmel_00010055-RA:cds;Parent=Mmel_00010055-RA;
Scv2yLs_1255	maker	CDS	142173	142439	.	+	2	ID=Mmel_00010055-RA:cds;Parent=Mmel_00010055-RA;
Scv2yLs_1255	maker	CDS	143467	143733	.	+	2	ID=Mmel_00010055-RA:cds;Parent=Mmel_00010055-RA;
Scv2yLs_1255	maker	CDS	144897	145244	.	+	2	ID=Mmel_00010055-RA:cds;Parent=Mmel_00010055-RA;
Scv2yLs_1255	maker	CDS	146104	146370	.	+	2	ID=Mmel_00010055-RA:cds;Parent=Mmel_00010055-RA;
Scv2yLs_1255	maker	CDS	147062	147502	.	+	2	ID=Mmel_00010055-RA:cds;Parent=Mmel_00010055-RA;
Scv2yLs_1255	maker	CDS	150456	150719	.	+	2	ID=Mmel_00010055-RA:cds;Parent=Mmel_00010055-RA;
Scv2yLs_1255	maker	CDS	151492	151743	.	+	2	ID=Mmel_00010055-RA:cds;Parent=Mmel_00010055-RA;
Scv2yLs_1255	maker	CDS	152045	152308	.	+	2	ID=Mmel_00010055-RA:cds;Parent=Mmel_00010055-RA;
Scv2yLs_1255	maker	CDS	153202	153465	.	+	2	ID=Mmel_00010055-RA:cds;Parent=Mmel_00010055-RA;
Scv2yLs_1255	maker	CDS	153611	153621	.	+	2	ID=Mmel_00010055-RA:cds;Parent=Mmel_00010055-RA;
Scv2yLs_1255	maker	CDS	153892	153925	.	+	0	ID=Mmel_00010055-RA:cds;Parent=Mmel_00010055-RA;
Scv2yLs_1255	maker	CDS	154495	154758	.	+	2	ID=Mmel_00010055-RA:cds;Parent=Mmel_00010055-RA;
Scv2yLs_1255	maker	CDS	156119	156385	.	+	2	ID=Mmel_00010055-RA:cds;Parent=Mmel_00010055-RA;
Scv2yLs_1255	maker	CDS	156945	157196	.	+	2	ID=Mmel_00010055-RA:cds;Parent=Mmel_00010055-RA;
Scv2yLs_1255	maker	CDS	158276	158533	.	+	2	ID=Mmel_00010055-RA:cds;Parent=Mmel_00010055-RA;
Scv2yLs_1255	maker	CDS	159593	159859	.	+	2	ID=Mmel_00010055-RA:cds;Parent=Mmel_00010055-RA;
Scv2yLs_1255	maker	CDS	160525	160791	.	+	2	ID=Mmel_00010055-RA:cds;Parent=Mmel_00010055-RA;
Scv2yLs_1255	maker	CDS	161969	162321	.	+	2	ID=Mmel_00010055-RA:cds;Parent=Mmel_00010055-RA;
Scv2yLs_1255	maker	gene	226237	255464	.	+	.	ID=Mmel_00010061;Name=Mmel_00010061;Alias=maker-Scv2yLs_1255-snap-gene-2.18;Note=Similar to OBSCN: Obscurin (Homo sapiens OX%3D9606);Dbxref=InterPro:IPR000719,InterPro:IPR013098,PFAM:PF00069,PFAM:PF07679;Ontology_term=GO:0004672,GO:0005524,GO:0006468;
Scv2yLs_1255	maker	mRNA	226237	255464	.	+	.	ID=Mmel_00010061-RA;Parent=Mmel_00010061;Name=Mmel_00010061-RA;Alias=maker-Scv2yLs_1255-snap-gene-2.18-mRNA-1;_AED=0.31;_QI=0|0|0|0.75|0.81|0.75|28|0|2460;_eAED=0.31;Note=Similar to OBSCN: Obscurin (Homo sapiens OX%3D9606);Dbxref=InterPro:IPR000719,InterPro:IPR013098,PFAM:PF00069,PFAM:PF07679;Ontology_term=GO:0004672,GO:0005524,GO:0006468;
Scv2yLs_1255	maker	exon	226237	226240	.	+	.	ID=Mmel_00010061-RA:exon:1106;Parent=Mmel_00010061-RA;
Scv2yLs_1255	maker	exon	226659	227021	.	+	.	ID=Mmel_00010061-RA:exon:1107;Parent=Mmel_00010061-RA;
Scv2yLs_1255	maker	exon	230454	230577	.	+	.	ID=Mmel_00010061-RA:exon:1108;Parent=Mmel_00010061-RA;
Scv2yLs_1255	maker	exon	230910	231043	.	+	.	ID=Mmel_00010061-RA:exon:1109;Parent=Mmel_00010061-RA;
Scv2yLs_1255	maker	exon	231408	231520	.	+	.	ID=Mmel_00010061-RA:exon:1110;Parent=Mmel_00010061-RA;
Scv2yLs_1255	maker	exon	233215	233383	.	+	.	ID=Mmel_00010061-RA:exon:1111;Parent=Mmel_00010061-RA;
Scv2yLs_1255	maker	exon	234035	234116	.	+	.	ID=Mmel_00010061-RA:exon:1112;Parent=Mmel_00010061-RA;
Scv2yLs_1255	maker	exon	234583	234783	.	+	.	ID=Mmel_00010061-RA:exon:1113;Parent=Mmel_00010061-RA;
Scv2yLs_1255	maker	exon	235313	235373	.	+	.	ID=Mmel_00010061-RA:exon:1114;Parent=Mmel_00010061-RA;
Scv2yLs_1255	maker	exon	236001	236078	.	+	.	ID=Mmel_00010061-RA:exon:1115;Parent=Mmel_00010061-RA;
Scv2yLs_1255	maker	exon	236201	236373	.	+	.	ID=Mmel_00010061-RA:exon:1116;Parent=Mmel_00010061-RA;
Scv2yLs_1255	maker	exon	236921	236947	.	+	.	ID=Mmel_00010061-RA:exon:1117;Parent=Mmel_00010061-RA;
Scv2yLs_1255	maker	exon	237389	237413	.	+	.	ID=Mmel_00010061-RA:exon:1118;Parent=Mmel_00010061-RA;
Scv2yLs_1255	maker	exon	238549	238626	.	+	.	ID=Mmel_00010061-RA:exon:1119;Parent=Mmel_00010061-RA;
Scv2yLs_1255	maker	exon	239493	243060	.	+	.	ID=Mmel_00010061-RA:exon:1120;Parent=Mmel_00010061-RA;
Scv2yLs_1255	maker	exon	243631	243756	.	+	.	ID=Mmel_00010061-RA:exon:1121;Parent=Mmel_00010061-RA;
Scv2yLs_1255	maker	exon	245200	245310	.	+	.	ID=Mmel_00010061-RA:exon:1122;Parent=Mmel_00010061-RA;
Scv2yLs_1255	maker	exon	245416	245583	.	+	.	ID=Mmel_00010061-RA:exon:1123;Parent=Mmel_00010061-RA;
Scv2yLs_1255	maker	exon	246003	246125	.	+	.	ID=Mmel_00010061-RA:exon:1124;Parent=Mmel_00010061-RA;
Scv2yLs_1255	maker	exon	248337	248507	.	+	.	ID=Mmel_00010061-RA:exon:1125;Parent=Mmel_00010061-RA;
Scv2yLs_1255	maker	exon	249881	250001	.	+	.	ID=Mmel_00010061-RA:exon:1126;Parent=Mmel_00010061-RA;
Scv2yLs_1255	maker	exon	251168	251407	.	+	.	ID=Mmel_00010061-RA:exon:1127;Parent=Mmel_00010061-RA;
Scv2yLs_1255	maker	exon	252653	252876	.	+	.	ID=Mmel_00010061-RA:exon:1128;Parent=Mmel_00010061-RA;
Scv2yLs_1255	maker	exon	253313	253388	.	+	.	ID=Mmel_00010061-RA:exon:1129;Parent=Mmel_00010061-RA;
Scv2yLs_1255	maker	exon	254230	254379	.	+	.	ID=Mmel_00010061-RA:exon:1130;Parent=Mmel_00010061-RA;
Scv2yLs_1255	maker	exon	254743	254895	.	+	.	ID=Mmel_00010061-RA:exon:1131;Parent=Mmel_00010061-RA;
Scv2yLs_1255	maker	exon	254918	255106	.	+	.	ID=Mmel_00010061-RA:exon:1132;Parent=Mmel_00010061-RA;
Scv2yLs_1255	maker	exon	255134	255464	.	+	.	ID=Mmel_00010061-RA:exon:1133;Parent=Mmel_00010061-RA;
Scv2yLs_1255	maker	CDS	226237	226240	.	+	0	ID=Mmel_00010061-RA:cds;Parent=Mmel_00010061-RA;
Scv2yLs_1255	maker	CDS	226659	227021	.	+	2	ID=Mmel_00010061-RA:cds;Parent=Mmel_00010061-RA;
Scv2yLs_1255	maker	CDS	230454	230577	.	+	2	ID=Mmel_00010061-RA:cds;Parent=Mmel_00010061-RA;
Scv2yLs_1255	maker	CDS	230910	231043	.	+	1	ID=Mmel_00010061-RA:cds;Parent=Mmel_00010061-RA;
Scv2yLs_1255	maker	CDS	231408	231520	.	+	2	ID=Mmel_00010061-RA:cds;Parent=Mmel_00010061-RA;
Scv2yLs_1255	maker	CDS	233215	233383	.	+	0	ID=Mmel_00010061-RA:cds;Parent=Mmel_00010061-RA;
Scv2yLs_1255	maker	CDS	234035	234116	.	+	2	ID=Mmel_00010061-RA:cds;Parent=Mmel_00010061-RA;
Scv2yLs_1255	maker	CDS	234583	234783	.	+	1	ID=Mmel_00010061-RA:cds;Parent=Mmel_00010061-RA;
Scv2yLs_1255	maker	CDS	235313	235373	.	+	1	ID=Mmel_00010061-RA:cds;Parent=Mmel_00010061-RA;
Scv2yLs_1255	maker	CDS	236001	236078	.	+	0	ID=Mmel_00010061-RA:cds;Parent=Mmel_00010061-RA;
Scv2yLs_1255	maker	CDS	236201	236373	.	+	0	ID=Mmel_00010061-RA:cds;Parent=Mmel_00010061-RA;
Scv2yLs_1255	maker	CDS	236921	236947	.	+	1	ID=Mmel_00010061-RA:cds;Parent=Mmel_00010061-RA;
Scv2yLs_1255	maker	CDS	237389	237413	.	+	1	ID=Mmel_00010061-RA:cds;Parent=Mmel_00010061-RA;
Scv2yLs_1255	maker	CDS	238549	238626	.	+	0	ID=Mmel_00010061-RA:cds;Parent=Mmel_00010061-RA;
Scv2yLs_1255	maker	CDS	239493	243060	.	+	0	ID=Mmel_00010061-RA:cds;Parent=Mmel_00010061-RA;
Scv2yLs_1255	maker	CDS	243631	243756	.	+	2	ID=Mmel_00010061-RA:cds;Parent=Mmel_00010061-RA;
Scv2yLs_1255	maker	CDS	245200	245310	.	+	2	ID=Mmel_00010061-RA:cds;Parent=Mmel_00010061-RA;
Scv2yLs_1255	maker	CDS	245416	245583	.	+	2	ID=Mmel_00010061-RA:cds;Parent=Mmel_00010061-RA;
Scv2yLs_1255	maker	CDS	246003	246125	.	+	2	ID=Mmel_00010061-RA:cds;Parent=Mmel_00010061-RA;
Scv2yLs_1255	maker	CDS	248337	248507	.	+	2	ID=Mmel_00010061-RA:cds;Parent=Mmel_00010061-RA;
Scv2yLs_1255	maker	CDS	249881	250001	.	+	2	ID=Mmel_00010061-RA:cds;Parent=Mmel_00010061-RA;
Scv2yLs_1255	maker	CDS	251168	251407	.	+	1	ID=Mmel_00010061-RA:cds;Parent=Mmel_00010061-RA;
Scv2yLs_1255	maker	CDS	252653	252876	.	+	1	ID=Mmel_00010061-RA:cds;Parent=Mmel_00010061-RA;
Scv2yLs_1255	maker	CDS	253313	253388	.	+	2	ID=Mmel_00010061-RA:cds;Parent=Mmel_00010061-RA;
Scv2yLs_1255	maker	CDS	254230	254379	.	+	1	ID=Mmel_00010061-RA:cds;Parent=Mmel_00010061-RA;
Scv2yLs_1255	maker	CDS	254743	254895	.	+	1	ID=Mmel_00010061-RA:cds;Parent=Mmel_00010061-RA;
Scv2yLs_1255	maker	CDS	254918	255106	.	+	1	ID=Mmel_00010061-RA:cds;Parent=Mmel_00010061-RA;
Scv2yLs_1255	maker	CDS	255134	255464	.	+	1	ID=Mmel_00010061-RA:cds;Parent=Mmel_00010061-RA;
Scv2yLs_1255	maker	gene	178067	221949	.	+	.	ID=Mmel_00010059;Name=Mmel_00010059;Alias=maker-Scv2yLs_1255-augustus-gene-2.25;Note=Similar to OBSCN: Obscurin (Homo sapiens OX%3D9606);Dbxref=InterPro:IPR000048,InterPro:IPR000219,InterPro:IPR001849,InterPro:IPR003961,InterPro:IPR013098,PFAM:PF00041,PFAM:PF00169,PFAM:PF00612,PFAM:PF00621,PFAM:PF07679;Ontology_term=GO:0005089,GO:0005515,GO:0035023;
Scv2yLs_1255	maker	mRNA	178067	221949	.	+	.	ID=Mmel_00010059-RA;Parent=Mmel_00010059;Name=Mmel_00010059-RA;Alias=maker-Scv2yLs_1255-augustus-gene-2.25-mRNA-1;_AED=0.39;_QI=0|0.09|0.06|0.12|0.96|0.96|32|0|2475;_eAED=0.39;Note=Similar to OBSCN: Obscurin (Homo sapiens OX%3D9606);Dbxref=InterPro:IPR000048,InterPro:IPR000219,InterPro:IPR001849,InterPro:IPR003961,InterPro:IPR013098,PFAM:PF00041,PFAM:PF00169,PFAM:PF00612,PFAM:PF00621,PFAM:PF07679;Ontology_term=GO:0005089,GO:0005515,GO:0035023;
Scv2yLs_1255	maker	exon	178067	178361	.	+	.	ID=Mmel_00010059-RA:exon:1134;Parent=Mmel_00010059-RA;
Scv2yLs_1255	maker	exon	180607	180879	.	+	.	ID=Mmel_00010059-RA:exon:1135;Parent=Mmel_00010059-RA;
Scv2yLs_1255	maker	exon	182094	182366	.	+	.	ID=Mmel_00010059-RA:exon:1136;Parent=Mmel_00010059-RA;
Scv2yLs_1255	maker	exon	184937	185224	.	+	.	ID=Mmel_00010059-RA:exon:1137;Parent=Mmel_00010059-RA;
Scv2yLs_1255	maker	exon	186703	186975	.	+	.	ID=Mmel_00010059-RA:exon:1138;Parent=Mmel_00010059-RA;
Scv2yLs_1255	maker	exon	187997	189349	.	+	.	ID=Mmel_00010059-RA:exon:1139;Parent=Mmel_00010059-RA;
Scv2yLs_1255	maker	exon	189923	190201	.	+	.	ID=Mmel_00010059-RA:exon:1140;Parent=Mmel_00010059-RA;
Scv2yLs_1255	maker	exon	190933	191011	.	+	.	ID=Mmel_00010059-RA:exon:1141;Parent=Mmel_00010059-RA;
Scv2yLs_1255	maker	exon	191370	191488	.	+	.	ID=Mmel_00010059-RA:exon:1142;Parent=Mmel_00010059-RA;
Scv2yLs_1255	maker	exon	192401	192598	.	+	.	ID=Mmel_00010059-RA:exon:1143;Parent=Mmel_00010059-RA;
Scv2yLs_1255	maker	exon	193010	193042	.	+	.	ID=Mmel_00010059-RA:exon:1144;Parent=Mmel_00010059-RA;
Scv2yLs_1255	maker	exon	193131	193229	.	+	.	ID=Mmel_00010059-RA:exon:1145;Parent=Mmel_00010059-RA;
Scv2yLs_1255	maker	exon	193710	193928	.	+	.	ID=Mmel_00010059-RA:exon:1146;Parent=Mmel_00010059-RA;
Scv2yLs_1255	maker	exon	194685	194751	.	+	.	ID=Mmel_00010059-RA:exon:1147;Parent=Mmel_00010059-RA;
Scv2yLs_1255	maker	exon	194853	194872	.	+	.	ID=Mmel_00010059-RA:exon:1148;Parent=Mmel_00010059-RA;
Scv2yLs_1255	maker	exon	195178	195306	.	+	.	ID=Mmel_00010059-RA:exon:1149;Parent=Mmel_00010059-RA;
Scv2yLs_1255	maker	exon	196036	196175	.	+	.	ID=Mmel_00010059-RA:exon:1150;Parent=Mmel_00010059-RA;
Scv2yLs_1255	maker	exon	197118	197318	.	+	.	ID=Mmel_00010059-RA:exon:1151;Parent=Mmel_00010059-RA;
Scv2yLs_1255	maker	exon	197652	197734	.	+	.	ID=Mmel_00010059-RA:exon:1152;Parent=Mmel_00010059-RA;
Scv2yLs_1255	maker	exon	198217	198390	.	+	.	ID=Mmel_00010059-RA:exon:1153;Parent=Mmel_00010059-RA;
Scv2yLs_1255	maker	exon	199989	200148	.	+	.	ID=Mmel_00010059-RA:exon:1154;Parent=Mmel_00010059-RA;
Scv2yLs_1255	maker	exon	200644	200760	.	+	.	ID=Mmel_00010059-RA:exon:1155;Parent=Mmel_00010059-RA;
Scv2yLs_1255	maker	exon	201974	202138	.	+	.	ID=Mmel_00010059-RA:exon:1156;Parent=Mmel_00010059-RA;
Scv2yLs_1255	maker	exon	203777	203935	.	+	.	ID=Mmel_00010059-RA:exon:1157;Parent=Mmel_00010059-RA;
Scv2yLs_1255	maker	exon	204930	205058	.	+	.	ID=Mmel_00010059-RA:exon:1158;Parent=Mmel_00010059-RA;
Scv2yLs_1255	maker	exon	206754	206850	.	+	.	ID=Mmel_00010059-RA:exon:1159;Parent=Mmel_00010059-RA;
Scv2yLs_1255	maker	exon	207703	207870	.	+	.	ID=Mmel_00010059-RA:exon:1160;Parent=Mmel_00010059-RA;
Scv2yLs_1255	maker	exon	208684	208786	.	+	.	ID=Mmel_00010059-RA:exon:1161;Parent=Mmel_00010059-RA;
Scv2yLs_1255	maker	exon	209353	209482	.	+	.	ID=Mmel_00010059-RA:exon:1162;Parent=Mmel_00010059-RA;
Scv2yLs_1255	maker	exon	210597	210702	.	+	.	ID=Mmel_00010059-RA:exon:1163;Parent=Mmel_00010059-RA;
Scv2yLs_1255	maker	exon	216934	216976	.	+	.	ID=Mmel_00010059-RA:exon:1164;Parent=Mmel_00010059-RA;
Scv2yLs_1255	maker	exon	220494	221949	.	+	.	ID=Mmel_00010059-RA:exon:1165;Parent=Mmel_00010059-RA;
Scv2yLs_1255	maker	CDS	178067	178361	.	+	0	ID=Mmel_00010059-RA:cds;Parent=Mmel_00010059-RA;
Scv2yLs_1255	maker	CDS	180607	180879	.	+	2	ID=Mmel_00010059-RA:cds;Parent=Mmel_00010059-RA;
Scv2yLs_1255	maker	CDS	182094	182366	.	+	2	ID=Mmel_00010059-RA:cds;Parent=Mmel_00010059-RA;
Scv2yLs_1255	maker	CDS	184937	185224	.	+	2	ID=Mmel_00010059-RA:cds;Parent=Mmel_00010059-RA;
Scv2yLs_1255	maker	CDS	186703	186975	.	+	2	ID=Mmel_00010059-RA:cds;Parent=Mmel_00010059-RA;
Scv2yLs_1255	maker	CDS	187997	189349	.	+	2	ID=Mmel_00010059-RA:cds;Parent=Mmel_00010059-RA;
Scv2yLs_1255	maker	CDS	189923	190201	.	+	2	ID=Mmel_00010059-RA:cds;Parent=Mmel_00010059-RA;
Scv2yLs_1255	maker	CDS	190933	191011	.	+	2	ID=Mmel_00010059-RA:cds;Parent=Mmel_00010059-RA;
Scv2yLs_1255	maker	CDS	191370	191488	.	+	1	ID=Mmel_00010059-RA:cds;Parent=Mmel_00010059-RA;
Scv2yLs_1255	maker	CDS	192401	192598	.	+	2	ID=Mmel_00010059-RA:cds;Parent=Mmel_00010059-RA;
Scv2yLs_1255	maker	CDS	193010	193042	.	+	2	ID=Mmel_00010059-RA:cds;Parent=Mmel_00010059-RA;
Scv2yLs_1255	maker	CDS	193131	193229	.	+	2	ID=Mmel_00010059-RA:cds;Parent=Mmel_00010059-RA;
Scv2yLs_1255	maker	CDS	193710	193928	.	+	2	ID=Mmel_00010059-RA:cds;Parent=Mmel_00010059-RA;
Scv2yLs_1255	maker	CDS	194685	194751	.	+	2	ID=Mmel_00010059-RA:cds;Parent=Mmel_00010059-RA;
Scv2yLs_1255	maker	CDS	194853	194872	.	+	1	ID=Mmel_00010059-RA:cds;Parent=Mmel_00010059-RA;
Scv2yLs_1255	maker	CDS	195178	195306	.	+	2	ID=Mmel_00010059-RA:cds;Parent=Mmel_00010059-RA;
Scv2yLs_1255	maker	CDS	196036	196175	.	+	2	ID=Mmel_00010059-RA:cds;Parent=Mmel_00010059-RA;
Scv2yLs_1255	maker	CDS	197118	197318	.	+	0	ID=Mmel_00010059-RA:cds;Parent=Mmel_00010059-RA;
Scv2yLs_1255	maker	CDS	197652	197734	.	+	0	ID=Mmel_00010059-RA:cds;Parent=Mmel_00010059-RA;
Scv2yLs_1255	maker	CDS	198217	198390	.	+	1	ID=Mmel_00010059-RA:cds;Parent=Mmel_00010059-RA;
Scv2yLs_1255	maker	CDS	199989	200148	.	+	1	ID=Mmel_00010059-RA:cds;Parent=Mmel_00010059-RA;
Scv2yLs_1255	maker	CDS	200644	200760	.	+	0	ID=Mmel_00010059-RA:cds;Parent=Mmel_00010059-RA;
Scv2yLs_1255	maker	CDS	201974	202138	.	+	0	ID=Mmel_00010059-RA:cds;Parent=Mmel_00010059-RA;
Scv2yLs_1255	maker	CDS	203777	203935	.	+	0	ID=Mmel_00010059-RA:cds;Parent=Mmel_00010059-RA;
Scv2yLs_1255	maker	CDS	204930	205058	.	+	0	ID=Mmel_00010059-RA:cds;Parent=Mmel_00010059-RA;
Scv2yLs_1255	maker	CDS	206754	206850	.	+	0	ID=Mmel_00010059-RA:cds;Parent=Mmel_00010059-RA;
Scv2yLs_1255	maker	CDS	207703	207870	.	+	2	ID=Mmel_00010059-RA:cds;Parent=Mmel_00010059-RA;
Scv2yLs_1255	maker	CDS	208684	208786	.	+	2	ID=Mmel_00010059-RA:cds;Parent=Mmel_00010059-RA;
Scv2yLs_1255	maker	CDS	209353	209482	.	+	1	ID=Mmel_00010059-RA:cds;Parent=Mmel_00010059-RA;
Scv2yLs_1255	maker	CDS	210597	210702	.	+	0	ID=Mmel_00010059-RA:cds;Parent=Mmel_00010059-RA;
Scv2yLs_1255	maker	CDS	216934	216976	.	+	2	ID=Mmel_00010059-RA:cds;Parent=Mmel_00010059-RA;
Scv2yLs_1255	maker	CDS	220494	221949	.	+	1	ID=Mmel_00010059-RA:cds;Parent=Mmel_00010059-RA;
Scv2yLs_1255	maker	gene	170703	173132	.	+	.	ID=Mmel_00010057;Name=Mmel_00010057;Alias=maker-Scv2yLs_1255-snap-gene-2.10;Note=Similar to Obscn: Obscurin (Mus musculus OX%3D10090);Dbxref=InterPro:IPR013098,PFAM:PF07679;
Scv2yLs_1255	maker	mRNA	170703	173132	.	+	.	ID=Mmel_00010057-RA;Parent=Mmel_00010057;Name=Mmel_00010057-RA;Alias=maker-Scv2yLs_1255-snap-gene-2.10-mRNA-1;_AED=0.55;_QI=0|0|0|0.66|0|0.33|3|0|275;_eAED=0.56;Note=Similar to Obscn: Obscurin (Mus musculus OX%3D10090);Dbxref=InterPro:IPR013098,PFAM:PF07679;
Scv2yLs_1255	maker	exon	170703	170751	.	+	.	ID=Mmel_00010057-RA:exon:1166;Parent=Mmel_00010057-RA;
Scv2yLs_1255	maker	exon	171023	171289	.	+	.	ID=Mmel_00010057-RA:exon:1167;Parent=Mmel_00010057-RA;
Scv2yLs_1255	maker	exon	172621	173132	.	+	.	ID=Mmel_00010057-RA:exon:1168;Parent=Mmel_00010057-RA;
Scv2yLs_1255	maker	CDS	170703	170751	.	+	0	ID=Mmel_00010057-RA:cds;Parent=Mmel_00010057-RA;
Scv2yLs_1255	maker	CDS	171023	171289	.	+	2	ID=Mmel_00010057-RA:cds;Parent=Mmel_00010057-RA;
Scv2yLs_1255	maker	CDS	172621	173132	.	+	2	ID=Mmel_00010057-RA:cds;Parent=Mmel_00010057-RA;
Scv2yLs_1255	maker	gene	165660	168904	.	+	.	ID=Mmel_00010056;Name=Mmel_00010056;Alias=maker-Scv2yLs_1255-snap-gene-2.11;Note=Similar to Obscn: Obscurin (Mus musculus OX%3D10090);Dbxref=InterPro:IPR013098,PFAM:PF07679;
Scv2yLs_1255	maker	mRNA	165660	168904	.	+	.	ID=Mmel_00010056-RA;Parent=Mmel_00010056;Name=Mmel_00010056-RA;Alias=maker-Scv2yLs_1255-snap-gene-2.11-mRNA-1;_AED=0.63;_QI=0|0|0|0.5|0|0.25|4|0|268;_eAED=0.63;Note=Similar to Obscn: Obscurin (Mus musculus OX%3D10090);Dbxref=InterPro:IPR013098,PFAM:PF07679;
Scv2yLs_1255	maker	exon	165660	165665	.	+	.	ID=Mmel_00010056-RA:exon:1169;Parent=Mmel_00010056-RA;
Scv2yLs_1255	maker	exon	165721	165814	.	+	.	ID=Mmel_00010056-RA:exon:1170;Parent=Mmel_00010056-RA;
Scv2yLs_1255	maker	exon	167410	167727	.	+	.	ID=Mmel_00010056-RA:exon:1171;Parent=Mmel_00010056-RA;
Scv2yLs_1255	maker	exon	168516	168904	.	+	.	ID=Mmel_00010056-RA:exon:1172;Parent=Mmel_00010056-RA;
Scv2yLs_1255	maker	CDS	165660	165665	.	+	0	ID=Mmel_00010056-RA:cds;Parent=Mmel_00010056-RA;
Scv2yLs_1255	maker	CDS	165721	165814	.	+	0	ID=Mmel_00010056-RA:cds;Parent=Mmel_00010056-RA;
Scv2yLs_1255	maker	CDS	167410	167727	.	+	2	ID=Mmel_00010056-RA:cds;Parent=Mmel_00010056-RA;
Scv2yLs_1255	maker	CDS	168516	168904	.	+	2	ID=Mmel_00010056-RA:cds;Parent=Mmel_00010056-RA;
Scv2yLs_1255	maker	gene	270631	271861	.	+	.	ID=Mmel_00010064;Name=Mmel_00010064;Alias=snap_masked-Scv2yLs_1255-processed-gene-2.37;Note=Protein of unknown function;Dbxref=InterPro:IPR007667,PFAM:PF04588;
Scv2yLs_1255	maker	mRNA	270631	271861	.	+	.	ID=Mmel_00010064-RA;Parent=Mmel_00010064;Name=Mmel_00010064-RA;Alias=snap_masked-Scv2yLs_1255-processed-gene-2.37-mRNA-1;_AED=0.65;_QI=0|0|0|0.5|1|1|2|0|83;_eAED=0.65;Note=Protein of unknown function;Dbxref=InterPro:IPR007667,PFAM:PF04588;
Scv2yLs_1255	maker	exon	270631	270832	.	+	.	ID=Mmel_00010064-RA:exon:1173;Parent=Mmel_00010064-RA;
Scv2yLs_1255	maker	exon	271812	271861	.	+	.	ID=Mmel_00010064-RA:exon:1174;Parent=Mmel_00010064-RA;
Scv2yLs_1255	maker	CDS	270631	270832	.	+	0	ID=Mmel_00010064-RA:cds;Parent=Mmel_00010064-RA;
Scv2yLs_1255	maker	CDS	271812	271861	.	+	2	ID=Mmel_00010064-RA:cds;Parent=Mmel_00010064-RA;
Scv2yLs_1255	maker	gene	255908	257527	.	+	.	ID=Mmel_00010062;Name=Mmel_00010062;Alias=snap_masked-Scv2yLs_1255-processed-gene-2.36;Note=Protein of unknown function;
Scv2yLs_1255	maker	mRNA	255908	257527	.	+	.	ID=Mmel_00010062-RA;Parent=Mmel_00010062;Name=Mmel_00010062-RA;Alias=snap_masked-Scv2yLs_1255-processed-gene-2.36-mRNA-1;_AED=0.98;_QI=0|0|0|0|1|1|2|0|66;_eAED=1.00;Note=Protein of unknown function;
Scv2yLs_1255	maker	exon	255908	255915	.	+	.	ID=Mmel_00010062-RA:exon:1175;Parent=Mmel_00010062-RA;
Scv2yLs_1255	maker	exon	257335	257527	.	+	.	ID=Mmel_00010062-RA:exon:1176;Parent=Mmel_00010062-RA;
Scv2yLs_1255	maker	CDS	255908	255915	.	+	0	ID=Mmel_00010062-RA:cds;Parent=Mmel_00010062-RA;
Scv2yLs_1255	maker	CDS	257335	257527	.	+	1	ID=Mmel_00010062-RA:cds;Parent=Mmel_00010062-RA;
Scv2yLs_1255	maker	gene	257878	262773	.	-	.	ID=Mmel_00010063;Name=Mmel_00010063;Alias=maker-Scv2yLs_1255-augustus-gene-2.28;Note=Similar to CYP8B1: 7-alpha-hydroxycholest-4-en-3-one 12-alpha-hydroxylase (Homo sapiens OX%3D9606);Dbxref=InterPro:IPR000276,InterPro:IPR001128,PFAM:PF00001,PFAM:PF00067;Ontology_term=GO:0004930,GO:0005506,GO:0007186,GO:0016021,GO:0016705,GO:0020037,GO:0055114;
Scv2yLs_1255	maker	mRNA	257878	262773	.	-	.	ID=Mmel_00010063-RA;Parent=Mmel_00010063;Name=Mmel_00010063-RA;Alias=maker-Scv2yLs_1255-augustus-gene-2.28-mRNA-1;_AED=0.15;_QI=0|0|0|1|0|0|2|0|859;_eAED=0.15;Note=Similar to CYP8B1: 7-alpha-hydroxycholest-4-en-3-one 12-alpha-hydroxylase (Homo sapiens OX%3D9606);Dbxref=InterPro:IPR000276,InterPro:IPR001128,PFAM:PF00001,PFAM:PF00067;Ontology_term=GO:0004930,GO:0005506,GO:0007186,GO:0016021,GO:0016705,GO:0020037,GO:0055114;
Scv2yLs_1255	maker	exon	261753	262773	.	-	.	ID=Mmel_00010063-RA:exon:1178;Parent=Mmel_00010063-RA;
Scv2yLs_1255	maker	exon	257878	259436	.	-	.	ID=Mmel_00010063-RA:exon:1177;Parent=Mmel_00010063-RA;
Scv2yLs_1255	maker	CDS	261753	262773	.	-	0	ID=Mmel_00010063-RA:cds;Parent=Mmel_00010063-RA;
Scv2yLs_1255	maker	CDS	257878	259436	.	-	2	ID=Mmel_00010063-RA:cds;Parent=Mmel_00010063-RA;
Scv2yLs_1255	maker	gene	173484	176007	.	+	.	ID=Mmel_00010058;Name=Mmel_00010058;Alias=maker-Scv2yLs_1255-snap-gene-2.12;Note=Protein of unknown function;Dbxref=InterPro:IPR013098,PFAM:PF07679;
Scv2yLs_1255	maker	mRNA	173484	176007	.	+	.	ID=Mmel_00010058-RA;Parent=Mmel_00010058;Name=Mmel_00010058-RA;Alias=maker-Scv2yLs_1255-snap-gene-2.12-mRNA-1;_AED=0.88;_QI=0|0|0|0.28|0|0|7|0|342;_eAED=0.88;Note=Protein of unknown function;Dbxref=InterPro:IPR013098,PFAM:PF07679;
Scv2yLs_1255	maker	exon	173484	173490	.	+	.	ID=Mmel_00010058-RA:exon:1179;Parent=Mmel_00010058-RA;
Scv2yLs_1255	maker	exon	173791	173976	.	+	.	ID=Mmel_00010058-RA:exon:1180;Parent=Mmel_00010058-RA;
Scv2yLs_1255	maker	exon	173999	174355	.	+	.	ID=Mmel_00010058-RA:exon:1181;Parent=Mmel_00010058-RA;
Scv2yLs_1255	maker	exon	174553	174698	.	+	.	ID=Mmel_00010058-RA:exon:1182;Parent=Mmel_00010058-RA;
Scv2yLs_1255	maker	exon	174811	174918	.	+	.	ID=Mmel_00010058-RA:exon:1183;Parent=Mmel_00010058-RA;
Scv2yLs_1255	maker	exon	175662	175749	.	+	.	ID=Mmel_00010058-RA:exon:1184;Parent=Mmel_00010058-RA;
Scv2yLs_1255	maker	exon	175871	176007	.	+	.	ID=Mmel_00010058-RA:exon:1185;Parent=Mmel_00010058-RA;
Scv2yLs_1255	maker	CDS	173484	173490	.	+	0	ID=Mmel_00010058-RA:cds;Parent=Mmel_00010058-RA;
Scv2yLs_1255	maker	CDS	173791	173976	.	+	2	ID=Mmel_00010058-RA:cds;Parent=Mmel_00010058-RA;
Scv2yLs_1255	maker	CDS	173999	174355	.	+	2	ID=Mmel_00010058-RA:cds;Parent=Mmel_00010058-RA;
Scv2yLs_1255	maker	CDS	174553	174698	.	+	2	ID=Mmel_00010058-RA:cds;Parent=Mmel_00010058-RA;
Scv2yLs_1255	maker	CDS	174811	174918	.	+	0	ID=Mmel_00010058-RA:cds;Parent=Mmel_00010058-RA;
Scv2yLs_1255	maker	CDS	175662	175749	.	+	0	ID=Mmel_00010058-RA:cds;Parent=Mmel_00010058-RA;
Scv2yLs_1255	maker	CDS	175871	176007	.	+	2	ID=Mmel_00010058-RA:cds;Parent=Mmel_00010058-RA;
Scv2yLs_1255	maker	gene	223316	225486	.	+	.	ID=Mmel_00010060;Name=Mmel_00010060;Alias=maker-Scv2yLs_1255-snap-gene-2.19;Note=Protein of unknown function;
Scv2yLs_1255	maker	mRNA	223316	225486	.	+	.	ID=Mmel_00010060-RA;Parent=Mmel_00010060;Name=Mmel_00010060-RA;Alias=maker-Scv2yLs_1255-snap-gene-2.19-mRNA-1;_AED=0.67;_QI=0|0|0|0|0|0|6|0|276;_eAED=1.00;Note=Protein of unknown function;
Scv2yLs_1255	maker	exon	223316	223321	.	+	.	ID=Mmel_00010060-RA:exon:1186;Parent=Mmel_00010060-RA;
Scv2yLs_1255	maker	exon	223533	223883	.	+	.	ID=Mmel_00010060-RA:exon:1187;Parent=Mmel_00010060-RA;
Scv2yLs_1255	maker	exon	224109	224213	.	+	.	ID=Mmel_00010060-RA:exon:1188;Parent=Mmel_00010060-RA;
Scv2yLs_1255	maker	exon	224563	224625	.	+	.	ID=Mmel_00010060-RA:exon:1189;Parent=Mmel_00010060-RA;
Scv2yLs_1255	maker	exon	224843	225026	.	+	.	ID=Mmel_00010060-RA:exon:1190;Parent=Mmel_00010060-RA;
Scv2yLs_1255	maker	exon	225365	225486	.	+	.	ID=Mmel_00010060-RA:exon:1191;Parent=Mmel_00010060-RA;
Scv2yLs_1255	maker	CDS	223316	223321	.	+	0	ID=Mmel_00010060-RA:cds;Parent=Mmel_00010060-RA;
Scv2yLs_1255	maker	CDS	223533	223883	.	+	0	ID=Mmel_00010060-RA:cds;Parent=Mmel_00010060-RA;
Scv2yLs_1255	maker	CDS	224109	224213	.	+	0	ID=Mmel_00010060-RA:cds;Parent=Mmel_00010060-RA;
Scv2yLs_1255	maker	CDS	224563	224625	.	+	0	ID=Mmel_00010060-RA:cds;Parent=Mmel_00010060-RA;
Scv2yLs_1255	maker	CDS	224843	225026	.	+	0	ID=Mmel_00010060-RA:cds;Parent=Mmel_00010060-RA;
Scv2yLs_1255	maker	CDS	225365	225486	.	+	2	ID=Mmel_00010060-RA:cds;Parent=Mmel_00010060-RA;
Scv2yLs_1255	maker	gene	326818	339179	.	+	.	ID=Mmel_00010069;Name=Mmel_00010069;Alias=maker-Scv2yLs_1255-snap-gene-3.9;Note=Similar to klhl40: Kelch-like protein 40 (Xenopus laevis OX%3D8355);Dbxref=InterPro:IPR000210,InterPro:IPR006652,InterPro:IPR011705,PFAM:PF00651,PFAM:PF01344,PFAM:PF07707;Ontology_term=GO:0005515;
Scv2yLs_1255	maker	mRNA	326818	339179	.	+	.	ID=Mmel_00010069-RA;Parent=Mmel_00010069;Name=Mmel_00010069-RA;Alias=maker-Scv2yLs_1255-snap-gene-3.9-mRNA-1;_AED=0.18;_QI=0|0|0|1|0.83|0.57|7|0|594;_eAED=0.18;Note=Similar to klhl40: Kelch-like protein 40 (Xenopus laevis OX%3D8355);Dbxref=InterPro:IPR000210,InterPro:IPR006652,InterPro:IPR011705,PFAM:PF00651,PFAM:PF01344,PFAM:PF07707;Ontology_term=GO:0005515;
Scv2yLs_1255	maker	exon	326818	326821	.	+	.	ID=Mmel_00010069-RA:exon:1192;Parent=Mmel_00010069-RA;
Scv2yLs_1255	maker	exon	326840	327963	.	+	.	ID=Mmel_00010069-RA:exon:1193;Parent=Mmel_00010069-RA;
Scv2yLs_1255	maker	exon	333536	333696	.	+	.	ID=Mmel_00010069-RA:exon:1194;Parent=Mmel_00010069-RA;
Scv2yLs_1255	maker	exon	335549	335656	.	+	.	ID=Mmel_00010069-RA:exon:1195;Parent=Mmel_00010069-RA;
Scv2yLs_1255	maker	exon	336803	336988	.	+	.	ID=Mmel_00010069-RA:exon:1196;Parent=Mmel_00010069-RA;
Scv2yLs_1255	maker	exon	338025	338117	.	+	.	ID=Mmel_00010069-RA:exon:1197;Parent=Mmel_00010069-RA;
Scv2yLs_1255	maker	exon	339074	339179	.	+	.	ID=Mmel_00010069-RA:exon:1198;Parent=Mmel_00010069-RA;
Scv2yLs_1255	maker	CDS	326818	326821	.	+	0	ID=Mmel_00010069-RA:cds;Parent=Mmel_00010069-RA;
Scv2yLs_1255	maker	CDS	326840	327963	.	+	2	ID=Mmel_00010069-RA:cds;Parent=Mmel_00010069-RA;
Scv2yLs_1255	maker	CDS	333536	333696	.	+	0	ID=Mmel_00010069-RA:cds;Parent=Mmel_00010069-RA;
Scv2yLs_1255	maker	CDS	335549	335656	.	+	1	ID=Mmel_00010069-RA:cds;Parent=Mmel_00010069-RA;
Scv2yLs_1255	maker	CDS	336803	336988	.	+	1	ID=Mmel_00010069-RA:cds;Parent=Mmel_00010069-RA;
Scv2yLs_1255	maker	CDS	338025	338117	.	+	1	ID=Mmel_00010069-RA:cds;Parent=Mmel_00010069-RA;
Scv2yLs_1255	maker	CDS	339074	339179	.	+	1	ID=Mmel_00010069-RA:cds;Parent=Mmel_00010069-RA;
Scv2yLs_1255	maker	gene	275797	300524	.	+	.	ID=Mmel_00010065;Name=Mmel_00010065;Alias=maker-Scv2yLs_1255-snap-gene-3.8;Note=Similar to CCDC13: Coiled-coil domain-containing protein 13 (Homo sapiens OX%3D9606);
Scv2yLs_1255	maker	mRNA	275797	300524	.	+	.	ID=Mmel_00010065-RA;Parent=Mmel_00010065;Name=Mmel_00010065-RA;Alias=maker-Scv2yLs_1255-snap-gene-3.8-mRNA-1;_AED=0.20;_QI=0|0|0|0.76|0.75|0.76|17|0|748;_eAED=0.20;Note=Similar to CCDC13: Coiled-coil domain-containing protein 13 (Homo sapiens OX%3D9606);
Scv2yLs_1255	maker	exon	275797	276011	.	+	.	ID=Mmel_00010065-RA:exon:1199;Parent=Mmel_00010065-RA;
Scv2yLs_1255	maker	exon	279708	279856	.	+	.	ID=Mmel_00010065-RA:exon:1200;Parent=Mmel_00010065-RA;
Scv2yLs_1255	maker	exon	281815	281957	.	+	.	ID=Mmel_00010065-RA:exon:1201;Parent=Mmel_00010065-RA;
Scv2yLs_1255	maker	exon	284289	284378	.	+	.	ID=Mmel_00010065-RA:exon:1202;Parent=Mmel_00010065-RA;
Scv2yLs_1255	maker	exon	284594	284710	.	+	.	ID=Mmel_00010065-RA:exon:1203;Parent=Mmel_00010065-RA;
Scv2yLs_1255	maker	exon	285516	285620	.	+	.	ID=Mmel_00010065-RA:exon:1204;Parent=Mmel_00010065-RA;
Scv2yLs_1255	maker	exon	287228	287392	.	+	.	ID=Mmel_00010065-RA:exon:1205;Parent=Mmel_00010065-RA;
Scv2yLs_1255	maker	exon	287972	288148	.	+	.	ID=Mmel_00010065-RA:exon:1206;Parent=Mmel_00010065-RA;
Scv2yLs_1255	maker	exon	289551	289736	.	+	.	ID=Mmel_00010065-RA:exon:1207;Parent=Mmel_00010065-RA;
Scv2yLs_1255	maker	exon	290546	290622	.	+	.	ID=Mmel_00010065-RA:exon:1208;Parent=Mmel_00010065-RA;
Scv2yLs_1255	maker	exon	292877	292951	.	+	.	ID=Mmel_00010065-RA:exon:1209;Parent=Mmel_00010065-RA;
Scv2yLs_1255	maker	exon	293727	293855	.	+	.	ID=Mmel_00010065-RA:exon:1210;Parent=Mmel_00010065-RA;
Scv2yLs_1255	maker	exon	296064	296163	.	+	.	ID=Mmel_00010065-RA:exon:1211;Parent=Mmel_00010065-RA;
Scv2yLs_1255	maker	exon	299760	299854	.	+	.	ID=Mmel_00010065-RA:exon:1212;Parent=Mmel_00010065-RA;
Scv2yLs_1255	maker	exon	300049	300188	.	+	.	ID=Mmel_00010065-RA:exon:1213;Parent=Mmel_00010065-RA;
Scv2yLs_1255	maker	exon	300224	300327	.	+	.	ID=Mmel_00010065-RA:exon:1214;Parent=Mmel_00010065-RA;
Scv2yLs_1255	maker	exon	300348	300524	.	+	.	ID=Mmel_00010065-RA:exon:1215;Parent=Mmel_00010065-RA;
Scv2yLs_1255	maker	CDS	275797	276011	.	+	0	ID=Mmel_00010065-RA:cds;Parent=Mmel_00010065-RA;
Scv2yLs_1255	maker	CDS	279708	279856	.	+	1	ID=Mmel_00010065-RA:cds;Parent=Mmel_00010065-RA;
Scv2yLs_1255	maker	CDS	281815	281957	.	+	2	ID=Mmel_00010065-RA:cds;Parent=Mmel_00010065-RA;
Scv2yLs_1255	maker	CDS	284289	284378	.	+	0	ID=Mmel_00010065-RA:cds;Parent=Mmel_00010065-RA;
Scv2yLs_1255	maker	CDS	284594	284710	.	+	0	ID=Mmel_00010065-RA:cds;Parent=Mmel_00010065-RA;
Scv2yLs_1255	maker	CDS	285516	285620	.	+	0	ID=Mmel_00010065-RA:cds;Parent=Mmel_00010065-RA;
Scv2yLs_1255	maker	CDS	287228	287392	.	+	0	ID=Mmel_00010065-RA:cds;Parent=Mmel_00010065-RA;
Scv2yLs_1255	maker	CDS	287972	288148	.	+	0	ID=Mmel_00010065-RA:cds;Parent=Mmel_00010065-RA;
Scv2yLs_1255	maker	CDS	289551	289736	.	+	0	ID=Mmel_00010065-RA:cds;Parent=Mmel_00010065-RA;
Scv2yLs_1255	maker	CDS	290546	290622	.	+	0	ID=Mmel_00010065-RA:cds;Parent=Mmel_00010065-RA;
Scv2yLs_1255	maker	CDS	292877	292951	.	+	1	ID=Mmel_00010065-RA:cds;Parent=Mmel_00010065-RA;
Scv2yLs_1255	maker	CDS	293727	293855	.	+	1	ID=Mmel_00010065-RA:cds;Parent=Mmel_00010065-RA;
Scv2yLs_1255	maker	CDS	296064	296163	.	+	1	ID=Mmel_00010065-RA:cds;Parent=Mmel_00010065-RA;
Scv2yLs_1255	maker	CDS	299760	299854	.	+	0	ID=Mmel_00010065-RA:cds;Parent=Mmel_00010065-RA;
Scv2yLs_1255	maker	CDS	300049	300188	.	+	1	ID=Mmel_00010065-RA:cds;Parent=Mmel_00010065-RA;
Scv2yLs_1255	maker	CDS	300224	300327	.	+	2	ID=Mmel_00010065-RA:cds;Parent=Mmel_00010065-RA;
Scv2yLs_1255	maker	CDS	300348	300524	.	+	0	ID=Mmel_00010065-RA:cds;Parent=Mmel_00010065-RA;
Scv2yLs_1255	maker	gene	376147	381914	.	+	.	ID=Mmel_00010070;Name=Mmel_00010070;Alias=maker-Scv2yLs_1255-snap-gene-3.10;Note=Protein of unknown function;
Scv2yLs_1255	maker	mRNA	376147	381914	.	+	.	ID=Mmel_00010070-RA;Parent=Mmel_00010070;Name=Mmel_00010070-RA;Alias=maker-Scv2yLs_1255-snap-gene-3.10-mRNA-1;_AED=0.81;_QI=0|0|0|0|1|1|4|0|150;_eAED=0.81;Note=Protein of unknown function;
Scv2yLs_1255	maker	exon	376147	376150	.	+	.	ID=Mmel_00010070-RA:exon:1216;Parent=Mmel_00010070-RA;
Scv2yLs_1255	maker	exon	379321	379442	.	+	.	ID=Mmel_00010070-RA:exon:1217;Parent=Mmel_00010070-RA;
Scv2yLs_1255	maker	exon	380504	380612	.	+	.	ID=Mmel_00010070-RA:exon:1218;Parent=Mmel_00010070-RA;
Scv2yLs_1255	maker	exon	381697	381914	.	+	.	ID=Mmel_00010070-RA:exon:1219;Parent=Mmel_00010070-RA;
Scv2yLs_1255	maker	CDS	376147	376150	.	+	0	ID=Mmel_00010070-RA:cds;Parent=Mmel_00010070-RA;
Scv2yLs_1255	maker	CDS	379321	379442	.	+	2	ID=Mmel_00010070-RA:cds;Parent=Mmel_00010070-RA;
Scv2yLs_1255	maker	CDS	380504	380612	.	+	0	ID=Mmel_00010070-RA:cds;Parent=Mmel_00010070-RA;
Scv2yLs_1255	maker	CDS	381697	381914	.	+	2	ID=Mmel_00010070-RA:cds;Parent=Mmel_00010070-RA;
Scv2yLs_1255	maker	gene	318462	319035	.	-	.	ID=Mmel_00010067;Name=Mmel_00010067;Alias=maker-Scv2yLs_1255-snap-gene-3.11;Note=Similar to Hhatl: Protein-cysteine N-palmitoyltransferase HHAT-like protein (Mus musculus OX%3D10090);
Scv2yLs_1255	maker	mRNA	318462	319035	.	-	.	ID=Mmel_00010067-RA;Parent=Mmel_00010067;Name=Mmel_00010067-RA;Alias=maker-Scv2yLs_1255-snap-gene-3.11-mRNA-1;_AED=0.35;_QI=0|0|0|0.66|0|0.33|3|0|108;_eAED=0.37;Note=Similar to Hhatl: Protein-cysteine N-palmitoyltransferase HHAT-like protein (Mus musculus OX%3D10090);
Scv2yLs_1255	maker	exon	319032	319035	.	-	.	ID=Mmel_00010067-RA:exon:1222;Parent=Mmel_00010067-RA;
Scv2yLs_1255	maker	exon	318655	318799	.	-	.	ID=Mmel_00010067-RA:exon:1221;Parent=Mmel_00010067-RA;
Scv2yLs_1255	maker	exon	318462	318639	.	-	.	ID=Mmel_00010067-RA:exon:1220;Parent=Mmel_00010067-RA;
Scv2yLs_1255	maker	CDS	319032	319035	.	-	0	ID=Mmel_00010067-RA:cds;Parent=Mmel_00010067-RA;
Scv2yLs_1255	maker	CDS	318655	318799	.	-	2	ID=Mmel_00010067-RA:cds;Parent=Mmel_00010067-RA;
Scv2yLs_1255	maker	CDS	318462	318639	.	-	1	ID=Mmel_00010067-RA:cds;Parent=Mmel_00010067-RA;
Scv2yLs_1255	maker	gene	311631	311867	.	-	.	ID=Mmel_00010066;Name=Mmel_00010066;Alias=augustus_masked-Scv2yLs_1255-processed-gene-3.4;Note=Protein of unknown function;Dbxref=InterPro:IPR004299,PFAM:PF03062;
Scv2yLs_1255	maker	mRNA	311631	311867	.	-	.	ID=Mmel_00010066-RA;Parent=Mmel_00010066;Name=Mmel_00010066-RA;Alias=augustus_masked-Scv2yLs_1255-processed-gene-3.4-mRNA-1;_AED=0.53;_QI=0|-1|0|1|-1|1|1|0|78;_eAED=0.53;Note=Protein of unknown function;Dbxref=InterPro:IPR004299,PFAM:PF03062;
Scv2yLs_1255	maker	exon	311631	311867	.	-	.	ID=Mmel_00010066-RA:exon:1223;Parent=Mmel_00010066-RA;
Scv2yLs_1255	maker	CDS	311631	311867	.	-	0	ID=Mmel_00010066-RA:cds;Parent=Mmel_00010066-RA;
Scv2yLs_1255	maker	gene	319941	320279	.	-	.	ID=Mmel_00010068;Name=Mmel_00010068;Alias=snap_masked-Scv2yLs_1255-processed-gene-3.25;Note=Protein of unknown function;
Scv2yLs_1255	maker	mRNA	319941	320279	.	-	.	ID=Mmel_00010068-RA;Parent=Mmel_00010068;Name=Mmel_00010068-RA;Alias=snap_masked-Scv2yLs_1255-processed-gene-3.25-mRNA-1;_AED=0.55;_QI=0|-1|0|1|-1|1|1|0|112;_eAED=0.57;Note=Protein of unknown function;
Scv2yLs_1255	maker	exon	319941	320279	.	-	.	ID=Mmel_00010068-RA:exon:1224;Parent=Mmel_00010068-RA;
Scv2yLs_1255	maker	CDS	319941	320279	.	-	0	ID=Mmel_00010068-RA:cds;Parent=Mmel_00010068-RA;
Scv2yLs_1255	maker	gene	436310	447324	.	+	.	ID=Mmel_00010073;Name=Mmel_00010073;Alias=augustus_masked-Scv2yLs_1255-processed-gene-4.10;Note=Similar to SEC22C: Vesicle-trafficking protein SEC22c (Homo sapiens OX%3D9606);Dbxref=InterPro:IPR010908,PFAM:PF13774;
Scv2yLs_1255	maker	mRNA	436310	447324	.	+	.	ID=Mmel_00010073-RA;Parent=Mmel_00010073;Name=Mmel_00010073-RA;Alias=augustus_masked-Scv2yLs_1255-processed-gene-4.10-mRNA-1;_AED=0.30;_QI=0|0|0|1|1|1|4|0|241;_eAED=0.31;Note=Similar to SEC22C: Vesicle-trafficking protein SEC22c (Homo sapiens OX%3D9606);Dbxref=InterPro:IPR010908,PFAM:PF13774;
Scv2yLs_1255	maker	exon	436310	436491	.	+	.	ID=Mmel_00010073-RA:exon:1225;Parent=Mmel_00010073-RA;
Scv2yLs_1255	maker	exon	439705	439868	.	+	.	ID=Mmel_00010073-RA:exon:1226;Parent=Mmel_00010073-RA;
Scv2yLs_1255	maker	exon	441309	441487	.	+	.	ID=Mmel_00010073-RA:exon:1227;Parent=Mmel_00010073-RA;
Scv2yLs_1255	maker	exon	447124	447324	.	+	.	ID=Mmel_00010073-RA:exon:1228;Parent=Mmel_00010073-RA;
Scv2yLs_1255	maker	CDS	436310	436491	.	+	0	ID=Mmel_00010073-RA:cds;Parent=Mmel_00010073-RA;
Scv2yLs_1255	maker	CDS	439705	439868	.	+	1	ID=Mmel_00010073-RA:cds;Parent=Mmel_00010073-RA;
Scv2yLs_1255	maker	CDS	441309	441487	.	+	2	ID=Mmel_00010073-RA:cds;Parent=Mmel_00010073-RA;
Scv2yLs_1255	maker	CDS	447124	447324	.	+	0	ID=Mmel_00010073-RA:cds;Parent=Mmel_00010073-RA;
Scv2yLs_1255	maker	gene	447714	466936	.	+	.	ID=Mmel_00010074;Name=Mmel_00010074;Alias=maker-Scv2yLs_1255-snap-gene-4.11;Note=Protein of unknown function;
Scv2yLs_1255	maker	mRNA	447714	466936	.	+	.	ID=Mmel_00010074-RA;Parent=Mmel_00010074;Name=Mmel_00010074-RA;Alias=maker-Scv2yLs_1255-snap-gene-4.11-mRNA-1;_AED=0.99;_QI=0|0|0|0|0.66|0.75|4|0|79;_eAED=1.00;Note=Protein of unknown function;
Scv2yLs_1255	maker	exon	447714	447717	.	+	.	ID=Mmel_00010074-RA:exon:1229;Parent=Mmel_00010074-RA;
Scv2yLs_1255	maker	exon	452258	452321	.	+	.	ID=Mmel_00010074-RA:exon:1230;Parent=Mmel_00010074-RA;
Scv2yLs_1255	maker	exon	455696	455853	.	+	.	ID=Mmel_00010074-RA:exon:1231;Parent=Mmel_00010074-RA;
Scv2yLs_1255	maker	exon	466923	466936	.	+	.	ID=Mmel_00010074-RA:exon:1232;Parent=Mmel_00010074-RA;
Scv2yLs_1255	maker	CDS	447714	447717	.	+	0	ID=Mmel_00010074-RA:cds;Parent=Mmel_00010074-RA;
Scv2yLs_1255	maker	CDS	452258	452321	.	+	2	ID=Mmel_00010074-RA:cds;Parent=Mmel_00010074-RA;
Scv2yLs_1255	maker	CDS	455696	455853	.	+	1	ID=Mmel_00010074-RA:cds;Parent=Mmel_00010074-RA;
Scv2yLs_1255	maker	CDS	466923	466936	.	+	2	ID=Mmel_00010074-RA:cds;Parent=Mmel_00010074-RA;
Scv2yLs_1255	maker	gene	378779	403154	.	-	.	ID=Mmel_00010072;Name=Mmel_00010072;Alias=maker-Scv2yLs_1255-snap-gene-4.14;Note=Similar to NKTR: NK-tumor recognition protein (Homo sapiens OX%3D9606);Dbxref=InterPro:IPR002130,PFAM:PF00160;Ontology_term=GO:0000413,GO:0003755;
Scv2yLs_1255	maker	mRNA	378779	403154	.	-	.	ID=Mmel_00010072-RA;Parent=Mmel_00010072;Name=Mmel_00010072-RA;Alias=maker-Scv2yLs_1255-snap-gene-4.14-mRNA-1;_AED=0.14;_QI=0|0|0|0.69|0.83|0.84|13|0|1403;_eAED=0.14;Note=Similar to NKTR: NK-tumor recognition protein (Homo sapiens OX%3D9606);Dbxref=InterPro:IPR002130,PFAM:PF00160;Ontology_term=GO:0000413,GO:0003755;
Scv2yLs_1255	maker	exon	403148	403154	.	-	.	ID=Mmel_00010072-RA:exon:1245;Parent=Mmel_00010072-RA;
Scv2yLs_1255	maker	exon	402128	402235	.	-	.	ID=Mmel_00010072-RA:exon:1244;Parent=Mmel_00010072-RA;
Scv2yLs_1255	maker	exon	401482	401526	.	-	.	ID=Mmel_00010072-RA:exon:1243;Parent=Mmel_00010072-RA;
Scv2yLs_1255	maker	exon	399750	399837	.	-	.	ID=Mmel_00010072-RA:exon:1242;Parent=Mmel_00010072-RA;
Scv2yLs_1255	maker	exon	391125	391270	.	-	.	ID=Mmel_00010072-RA:exon:1241;Parent=Mmel_00010072-RA;
Scv2yLs_1255	maker	exon	389610	389832	.	-	.	ID=Mmel_00010072-RA:exon:1240;Parent=Mmel_00010072-RA;
Scv2yLs_1255	maker	exon	388924	389076	.	-	.	ID=Mmel_00010072-RA:exon:1239;Parent=Mmel_00010072-RA;
Scv2yLs_1255	maker	exon	387823	387910	.	-	.	ID=Mmel_00010072-RA:exon:1238;Parent=Mmel_00010072-RA;
Scv2yLs_1255	maker	exon	386304	386449	.	-	.	ID=Mmel_00010072-RA:exon:1237;Parent=Mmel_00010072-RA;
Scv2yLs_1255	maker	exon	382461	385397	.	-	.	ID=Mmel_00010072-RA:exon:1236;Parent=Mmel_00010072-RA;
Scv2yLs_1255	maker	exon	381785	381880	.	-	.	ID=Mmel_00010072-RA:exon:1235;Parent=Mmel_00010072-RA;
Scv2yLs_1255	maker	exon	380539	380634	.	-	.	ID=Mmel_00010072-RA:exon:1234;Parent=Mmel_00010072-RA;
Scv2yLs_1255	maker	exon	378779	378857	.	-	.	ID=Mmel_00010072-RA:exon:1233;Parent=Mmel_00010072-RA;
Scv2yLs_1255	maker	CDS	403148	403154	.	-	0	ID=Mmel_00010072-RA:cds;Parent=Mmel_00010072-RA;
Scv2yLs_1255	maker	CDS	402128	402235	.	-	2	ID=Mmel_00010072-RA:cds;Parent=Mmel_00010072-RA;
Scv2yLs_1255	maker	CDS	401482	401526	.	-	2	ID=Mmel_00010072-RA:cds;Parent=Mmel_00010072-RA;
Scv2yLs_1255	maker	CDS	399750	399837	.	-	2	ID=Mmel_00010072-RA:cds;Parent=Mmel_00010072-RA;
Scv2yLs_1255	maker	CDS	391125	391270	.	-	1	ID=Mmel_00010072-RA:cds;Parent=Mmel_00010072-RA;
Scv2yLs_1255	maker	CDS	389610	389832	.	-	2	ID=Mmel_00010072-RA:cds;Parent=Mmel_00010072-RA;
Scv2yLs_1255	maker	CDS	388924	389076	.	-	1	ID=Mmel_00010072-RA:cds;Parent=Mmel_00010072-RA;
Scv2yLs_1255	maker	CDS	387823	387910	.	-	1	ID=Mmel_00010072-RA:cds;Parent=Mmel_00010072-RA;
Scv2yLs_1255	maker	CDS	386304	386449	.	-	0	ID=Mmel_00010072-RA:cds;Parent=Mmel_00010072-RA;
Scv2yLs_1255	maker	CDS	382461	385397	.	-	1	ID=Mmel_00010072-RA:cds;Parent=Mmel_00010072-RA;
Scv2yLs_1255	maker	CDS	381785	381880	.	-	1	ID=Mmel_00010072-RA:cds;Parent=Mmel_00010072-RA;
Scv2yLs_1255	maker	CDS	380539	380634	.	-	1	ID=Mmel_00010072-RA:cds;Parent=Mmel_00010072-RA;
Scv2yLs_1255	maker	CDS	378779	378857	.	-	1	ID=Mmel_00010072-RA:cds;Parent=Mmel_00010072-RA;
Scv2yLs_1255	maker	gene	376326	378579	.	-	.	ID=Mmel_00010071;Name=Mmel_00010071;Alias=maker-Scv2yLs_1255-snap-gene-4.13;Note=Protein of unknown function;
Scv2yLs_1255	maker	mRNA	376326	378579	.	-	.	ID=Mmel_00010071-RA;Parent=Mmel_00010071;Name=Mmel_00010071-RA;Alias=maker-Scv2yLs_1255-snap-gene-4.13-mRNA-1;_AED=0.82;_QI=0|0|0|0|0|0|5|0|150;_eAED=1.00;Note=Protein of unknown function;
Scv2yLs_1255	maker	exon	378508	378579	.	-	.	ID=Mmel_00010071-RA:exon:1250;Parent=Mmel_00010071-RA;
Scv2yLs_1255	maker	exon	378208	378288	.	-	.	ID=Mmel_00010071-RA:exon:1249;Parent=Mmel_00010071-RA;
Scv2yLs_1255	maker	exon	377274	377410	.	-	.	ID=Mmel_00010071-RA:exon:1248;Parent=Mmel_00010071-RA;
Scv2yLs_1255	maker	exon	376799	376808	.	-	.	ID=Mmel_00010071-RA:exon:1247;Parent=Mmel_00010071-RA;
Scv2yLs_1255	maker	exon	376326	376478	.	-	.	ID=Mmel_00010071-RA:exon:1246;Parent=Mmel_00010071-RA;
Scv2yLs_1255	maker	CDS	378508	378579	.	-	0	ID=Mmel_00010071-RA:cds;Parent=Mmel_00010071-RA;
Scv2yLs_1255	maker	CDS	378208	378288	.	-	0	ID=Mmel_00010071-RA:cds;Parent=Mmel_00010071-RA;
Scv2yLs_1255	maker	CDS	377274	377410	.	-	0	ID=Mmel_00010071-RA:cds;Parent=Mmel_00010071-RA;
Scv2yLs_1255	maker	CDS	376799	376808	.	-	1	ID=Mmel_00010071-RA:cds;Parent=Mmel_00010071-RA;
Scv2yLs_1255	maker	CDS	376326	376478	.	-	0	ID=Mmel_00010071-RA:cds;Parent=Mmel_00010071-RA;
Scv2yLs_1255	maker	gene	519560	526089	.	-	.	ID=Mmel_00010075;Name=Mmel_00010075;Alias=snap_masked-Scv2yLs_1255-processed-gene-5.3;Note=Similar to VIPR1: Vasoactive intestinal polypeptide receptor (Meleagris gallopavo OX%3D9103);Dbxref=InterPro:IPR000832,PFAM:PF00002;Ontology_term=GO:0004930,GO:0007186,GO:0016021;
Scv2yLs_1255	maker	mRNA	519560	526089	.	-	.	ID=Mmel_00010075-RA;Parent=Mmel_00010075;Name=Mmel_00010075-RA;Alias=snap_masked-Scv2yLs_1255-processed-gene-5.3-mRNA-1;_AED=0.20;_QI=0|0|0|0.6|1|1|5|0|142;_eAED=0.20;Note=Similar to VIPR1: Vasoactive intestinal polypeptide receptor (Meleagris gallopavo OX%3D9103);Dbxref=InterPro:IPR000832,PFAM:PF00002;Ontology_term=GO:0004930,GO:0007186,GO:0016021;
Scv2yLs_1255	maker	exon	526072	526089	.	-	.	ID=Mmel_00010075-RA:exon:1255;Parent=Mmel_00010075-RA;
Scv2yLs_1255	maker	exon	525896	525987	.	-	.	ID=Mmel_00010075-RA:exon:1254;Parent=Mmel_00010075-RA;
Scv2yLs_1255	maker	exon	520768	520897	.	-	.	ID=Mmel_00010075-RA:exon:1253;Parent=Mmel_00010075-RA;
Scv2yLs_1255	maker	exon	520149	520190	.	-	.	ID=Mmel_00010075-RA:exon:1252;Parent=Mmel_00010075-RA;
Scv2yLs_1255	maker	exon	519560	519706	.	-	.	ID=Mmel_00010075-RA:exon:1251;Parent=Mmel_00010075-RA;
Scv2yLs_1255	maker	CDS	526072	526089	.	-	0	ID=Mmel_00010075-RA:cds;Parent=Mmel_00010075-RA;
Scv2yLs_1255	maker	CDS	525896	525987	.	-	0	ID=Mmel_00010075-RA:cds;Parent=Mmel_00010075-RA;
Scv2yLs_1255	maker	CDS	520768	520897	.	-	1	ID=Mmel_00010075-RA:cds;Parent=Mmel_00010075-RA;
Scv2yLs_1255	maker	CDS	520149	520190	.	-	0	ID=Mmel_00010075-RA:cds;Parent=Mmel_00010075-RA;
Scv2yLs_1255	maker	CDS	519560	519706	.	-	0	ID=Mmel_00010075-RA:cds;Parent=Mmel_00010075-RA;
Scv2yLs_1255	maker	gene	840564	859560	.	+	.	ID=Mmel_00010076;Name=Mmel_00010076;Alias=augustus_masked-Scv2yLs_1255-processed-gene-8.13;Note=Similar to Vipr1: Vasoactive intestinal polypeptide receptor 1 (Mus musculus OX%3D10090);Dbxref=InterPro:IPR000832,PFAM:PF00002;Ontology_term=GO:0004930,GO:0007186,GO:0016021;
Scv2yLs_1255	maker	mRNA	840564	859560	.	+	.	ID=Mmel_00010076-RA;Parent=Mmel_00010076;Name=Mmel_00010076-RA;Alias=augustus_masked-Scv2yLs_1255-processed-gene-8.13-mRNA-1;_AED=0.22;_QI=0|0|0|0.9|1|1|10|0|326;_eAED=0.22;Note=Similar to Vipr1: Vasoactive intestinal polypeptide receptor 1 (Mus musculus OX%3D10090);Dbxref=InterPro:IPR000832,PFAM:PF00002;Ontology_term=GO:0004930,GO:0007186,GO:0016021;
Scv2yLs_1255	maker	exon	840564	840587	.	+	.	ID=Mmel_00010076-RA:exon:1256;Parent=Mmel_00010076-RA;
Scv2yLs_1255	maker	exon	841139	841238	.	+	.	ID=Mmel_00010076-RA:exon:1257;Parent=Mmel_00010076-RA;
Scv2yLs_1255	maker	exon	845406	845515	.	+	.	ID=Mmel_00010076-RA:exon:1258;Parent=Mmel_00010076-RA;
Scv2yLs_1255	maker	exon	847711	847808	.	+	.	ID=Mmel_00010076-RA:exon:1259;Parent=Mmel_00010076-RA;
Scv2yLs_1255	maker	exon	850084	850216	.	+	.	ID=Mmel_00010076-RA:exon:1260;Parent=Mmel_00010076-RA;
Scv2yLs_1255	maker	exon	850641	850794	.	+	.	ID=Mmel_00010076-RA:exon:1261;Parent=Mmel_00010076-RA;
Scv2yLs_1255	maker	exon	852930	852990	.	+	.	ID=Mmel_00010076-RA:exon:1262;Parent=Mmel_00010076-RA;
Scv2yLs_1255	maker	exon	853810	853879	.	+	.	ID=Mmel_00010076-RA:exon:1263;Parent=Mmel_00010076-RA;
Scv2yLs_1255	maker	exon	856573	856614	.	+	.	ID=Mmel_00010076-RA:exon:1264;Parent=Mmel_00010076-RA;
Scv2yLs_1255	maker	exon	859372	859560	.	+	.	ID=Mmel_00010076-RA:exon:1265;Parent=Mmel_00010076-RA;
Scv2yLs_1255	maker	CDS	840564	840587	.	+	0	ID=Mmel_00010076-RA:cds;Parent=Mmel_00010076-RA;
Scv2yLs_1255	maker	CDS	841139	841238	.	+	0	ID=Mmel_00010076-RA:cds;Parent=Mmel_00010076-RA;
Scv2yLs_1255	maker	CDS	845406	845515	.	+	2	ID=Mmel_00010076-RA:cds;Parent=Mmel_00010076-RA;
Scv2yLs_1255	maker	CDS	847711	847808	.	+	0	ID=Mmel_00010076-RA:cds;Parent=Mmel_00010076-RA;
Scv2yLs_1255	maker	CDS	850084	850216	.	+	1	ID=Mmel_00010076-RA:cds;Parent=Mmel_00010076-RA;
Scv2yLs_1255	maker	CDS	850641	850794	.	+	0	ID=Mmel_00010076-RA:cds;Parent=Mmel_00010076-RA;
Scv2yLs_1255	maker	CDS	852930	852990	.	+	2	ID=Mmel_00010076-RA:cds;Parent=Mmel_00010076-RA;
Scv2yLs_1255	maker	CDS	853810	853879	.	+	1	ID=Mmel_00010076-RA:cds;Parent=Mmel_00010076-RA;
Scv2yLs_1255	maker	CDS	856573	856614	.	+	0	ID=Mmel_00010076-RA:cds;Parent=Mmel_00010076-RA;
Scv2yLs_1255	maker	CDS	859372	859560	.	+	0	ID=Mmel_00010076-RA:cds;Parent=Mmel_00010076-RA;
Scv2yLs_1255	maker	gene	870458	878674	.	-	.	ID=Mmel_00010077;Name=Mmel_00010077;Alias=snap_masked-Scv2yLs_1255-processed-gene-8.6;Note=Similar to ADCYAP1R1: Pituitary adenylate cyclase-activating polypeptide type I receptor (Homo sapiens OX%3D9606);Dbxref=InterPro:IPR000832,PFAM:PF00002;Ontology_term=GO:0004930,GO:0007186,GO:0016021;
Scv2yLs_1255	maker	mRNA	870458	878674	.	-	.	ID=Mmel_00010077-RA;Parent=Mmel_00010077;Name=Mmel_00010077-RA;Alias=snap_masked-Scv2yLs_1255-processed-gene-8.6-mRNA-1;_AED=0.10;_QI=0|0|0|0.66|1|1|3|0|108;_eAED=0.10;Note=Similar to ADCYAP1R1: Pituitary adenylate cyclase-activating polypeptide type I receptor (Homo sapiens OX%3D9606);Dbxref=InterPro:IPR000832,PFAM:PF00002;Ontology_term=GO:0004930,GO:0007186,GO:0016021;
Scv2yLs_1255	maker	exon	878667	878674	.	-	.	ID=Mmel_00010077-RA:exon:1268;Parent=Mmel_00010077-RA;
Scv2yLs_1255	maker	exon	873300	873429	.	-	.	ID=Mmel_00010077-RA:exon:1267;Parent=Mmel_00010077-RA;
Scv2yLs_1255	maker	exon	870458	870646	.	-	.	ID=Mmel_00010077-RA:exon:1266;Parent=Mmel_00010077-RA;
Scv2yLs_1255	maker	CDS	878667	878674	.	-	0	ID=Mmel_00010077-RA:cds;Parent=Mmel_00010077-RA;
Scv2yLs_1255	maker	CDS	873300	873429	.	-	1	ID=Mmel_00010077-RA:cds;Parent=Mmel_00010077-RA;
Scv2yLs_1255	maker	CDS	870458	870646	.	-	0	ID=Mmel_00010077-RA:cds;Parent=Mmel_00010077-RA;
Scv2yLs_1255	maker	gene	892900	914453	.	-	.	ID=Mmel_00010078;Name=Mmel_00010078;Alias=maker-Scv2yLs_1255-snap-gene-9.8;Note=Similar to ADCYAP1R1: Pituitary adenylate cyclase-activating polypeptide type I receptor (Homo sapiens OX%3D9606);Dbxref=InterPro:IPR000832,InterPro:IPR001879,PFAM:PF00002,PFAM:PF02793;Ontology_term=GO:0004930,GO:0007186,GO:0016020,GO:0016021;
Scv2yLs_1255	maker	mRNA	892900	914453	.	-	.	ID=Mmel_00010078-RA;Parent=Mmel_00010078;Name=Mmel_00010078-RA;Alias=maker-Scv2yLs_1255-snap-gene-9.8-mRNA-1;_AED=0.10;_QI=0|0|0|0|0.87|0.66|9|0|262;_eAED=0.10;Note=Similar to ADCYAP1R1: Pituitary adenylate cyclase-activating polypeptide type I receptor (Homo sapiens OX%3D9606);Dbxref=InterPro:IPR000832,InterPro:IPR001879,PFAM:PF00002,PFAM:PF02793;Ontology_term=GO:0004930,GO:0007186,GO:0016020,GO:0016021;
Scv2yLs_1255	maker	exon	914420	914453	.	-	.	ID=Mmel_00010078-RA:exon:1277;Parent=Mmel_00010078-RA;
Scv2yLs_1255	maker	exon	913764	913805	.	-	.	ID=Mmel_00010078-RA:exon:1276;Parent=Mmel_00010078-RA;
Scv2yLs_1255	maker	exon	911906	912009	.	-	.	ID=Mmel_00010078-RA:exon:1275;Parent=Mmel_00010078-RA;
Scv2yLs_1255	maker	exon	910775	910872	.	-	.	ID=Mmel_00010078-RA:exon:1274;Parent=Mmel_00010078-RA;
Scv2yLs_1255	maker	exon	909804	909936	.	-	.	ID=Mmel_00010078-RA:exon:1273;Parent=Mmel_00010078-RA;
Scv2yLs_1255	maker	exon	906966	907119	.	-	.	ID=Mmel_00010078-RA:exon:1272;Parent=Mmel_00010078-RA;
Scv2yLs_1255	maker	exon	900966	901026	.	-	.	ID=Mmel_00010078-RA:exon:1271;Parent=Mmel_00010078-RA;
Scv2yLs_1255	maker	exon	895690	895759	.	-	.	ID=Mmel_00010078-RA:exon:1270;Parent=Mmel_00010078-RA;
Scv2yLs_1255	maker	exon	892900	892989	.	-	.	ID=Mmel_00010078-RA:exon:1269;Parent=Mmel_00010078-RA;
Scv2yLs_1255	maker	CDS	914420	914453	.	-	0	ID=Mmel_00010078-RA:cds;Parent=Mmel_00010078-RA;
Scv2yLs_1255	maker	CDS	913764	913805	.	-	2	ID=Mmel_00010078-RA:cds;Parent=Mmel_00010078-RA;
Scv2yLs_1255	maker	CDS	911906	912009	.	-	2	ID=Mmel_00010078-RA:cds;Parent=Mmel_00010078-RA;
Scv2yLs_1255	maker	CDS	910775	910872	.	-	0	ID=Mmel_00010078-RA:cds;Parent=Mmel_00010078-RA;
Scv2yLs_1255	maker	CDS	909804	909936	.	-	1	ID=Mmel_00010078-RA:cds;Parent=Mmel_00010078-RA;
Scv2yLs_1255	maker	CDS	906966	907119	.	-	0	ID=Mmel_00010078-RA:cds;Parent=Mmel_00010078-RA;
Scv2yLs_1255	maker	CDS	900966	901026	.	-	2	ID=Mmel_00010078-RA:cds;Parent=Mmel_00010078-RA;
Scv2yLs_1255	maker	CDS	895690	895759	.	-	1	ID=Mmel_00010078-RA:cds;Parent=Mmel_00010078-RA;
Scv2yLs_1255	maker	CDS	892900	892989	.	-	0	ID=Mmel_00010078-RA:cds;Parent=Mmel_00010078-RA;
Scv2yLs_6216	maker	gene	72369	82577	.	-	.	ID=Mmel_00010822;Name=Mmel_00010822;Alias=maker-Scv2yLs_6216-augustus-gene-0.11;Note=Similar to SUB1: Activated RNA polymerase II transcriptional coactivator p15 (Gallus gallus OX%3D9031);Dbxref=InterPro:IPR003173,PFAM:PF02229;Ontology_term=GO:0003677,GO:0003713,GO:0006355;
Scv2yLs_6216	maker	mRNA	72369	82577	.	-	.	ID=Mmel_00010822-RA;Parent=Mmel_00010822;Name=Mmel_00010822-RA;Alias=maker-Scv2yLs_6216-augustus-gene-0.11-mRNA-1;_AED=0.39;_QI=108|1|1|1|0.75|0.6|5|610|126;_eAED=0.39;Note=Similar to SUB1: Activated RNA polymerase II transcriptional coactivator p15 (Gallus gallus OX%3D9031);Dbxref=InterPro:IPR003173,PFAM:PF02229;Ontology_term=GO:0003677,GO:0003713,GO:0006355;
Scv2yLs_6216	maker	exon	72369	73058	.	-	.	ID=Mmel_00010822-RA:exon:108;Parent=Mmel_00010822-RA;
Scv2yLs_6216	maker	exon	75772	75880	.	-	.	ID=Mmel_00010822-RA:exon:107;Parent=Mmel_00010822-RA;
Scv2yLs_6216	maker	exon	79769	79888	.	-	.	ID=Mmel_00010822-RA:exon:106;Parent=Mmel_00010822-RA;
Scv2yLs_6216	maker	exon	81352	81424	.	-	.	ID=Mmel_00010822-RA:exon:105;Parent=Mmel_00010822-RA;
Scv2yLs_6216	maker	exon	82471	82577	.	-	.	ID=Mmel_00010822-RA:exon:104;Parent=Mmel_00010822-RA;
Scv2yLs_6216	maker	five_prime_UTR	82471	82577	.	-	.	ID=Mmel_00010822-RA:five_prime_utr;Parent=Mmel_00010822-RA;
Scv2yLs_6216	maker	five_prime_UTR	81424	81424	.	-	.	ID=Mmel_00010822-RA:five_prime_utr;Parent=Mmel_00010822-RA;
Scv2yLs_6216	maker	CDS	81352	81423	.	-	0	ID=Mmel_00010822-RA:cds;Parent=Mmel_00010822-RA;
Scv2yLs_6216	maker	CDS	79769	79888	.	-	0	ID=Mmel_00010822-RA:cds;Parent=Mmel_00010822-RA;
Scv2yLs_6216	maker	CDS	75772	75880	.	-	0	ID=Mmel_00010822-RA:cds;Parent=Mmel_00010822-RA;
Scv2yLs_6216	maker	CDS	72979	73058	.	-	2	ID=Mmel_00010822-RA:cds;Parent=Mmel_00010822-RA;
Scv2yLs_6216	maker	three_prime_UTR	72369	72978	.	-	.	ID=Mmel_00010822-RA:three_prime_utr;Parent=Mmel_00010822-RA;
Scv2yLs_6216	maker	gene	106278	132872	.	+	.	ID=Mmel_00010823;Name=Mmel_00010823;Alias=maker-Scv2yLs_6216-snap-gene-1.12;Note=Similar to ZFR: Zinc finger RNA-binding protein (Homo sapiens OX%3D9606);Dbxref=InterPro:IPR006561,PFAM:PF07528,PFAM:PF12874;
Scv2yLs_6216	maker	mRNA	106278	132872	.	+	.	ID=Mmel_00010823-RA;Parent=Mmel_00010823;Name=Mmel_00010823-RA;Alias=maker-Scv2yLs_6216-snap-gene-1.12-mRNA-1;_AED=0.31;_QI=0|0.11|0.05|1|0.76|0.77|18|0|1034;_eAED=0.31;Note=Similar to ZFR: Zinc finger RNA-binding protein (Homo sapiens OX%3D9606);Dbxref=InterPro:IPR006561,PFAM:PF07528,PFAM:PF12874;
Scv2yLs_6216	maker	exon	106278	106559	.	+	.	ID=Mmel_00010823-RA:exon:109;Parent=Mmel_00010823-RA;
Scv2yLs_6216	maker	exon	107997	108141	.	+	.	ID=Mmel_00010823-RA:exon:110;Parent=Mmel_00010823-RA;
Scv2yLs_6216	maker	exon	108956	109174	.	+	.	ID=Mmel_00010823-RA:exon:111;Parent=Mmel_00010823-RA;
Scv2yLs_6216	maker	exon	110337	110587	.	+	.	ID=Mmel_00010823-RA:exon:112;Parent=Mmel_00010823-RA;
Scv2yLs_6216	maker	exon	111999	112190	.	+	.	ID=Mmel_00010823-RA:exon:113;Parent=Mmel_00010823-RA;
Scv2yLs_6216	maker	exon	114305	114605	.	+	.	ID=Mmel_00010823-RA:exon:114;Parent=Mmel_00010823-RA;
Scv2yLs_6216	maker	exon	115524	115708	.	+	.	ID=Mmel_00010823-RA:exon:115;Parent=Mmel_00010823-RA;
Scv2yLs_6216	maker	exon	116981	117100	.	+	.	ID=Mmel_00010823-RA:exon:116;Parent=Mmel_00010823-RA;
Scv2yLs_6216	maker	exon	117619	117764	.	+	.	ID=Mmel_00010823-RA:exon:117;Parent=Mmel_00010823-RA;
Scv2yLs_6216	maker	exon	118128	118290	.	+	.	ID=Mmel_00010823-RA:exon:118;Parent=Mmel_00010823-RA;
Scv2yLs_6216	maker	exon	119840	120045	.	+	.	ID=Mmel_00010823-RA:exon:119;Parent=Mmel_00010823-RA;
Scv2yLs_6216	maker	exon	120256	120406	.	+	.	ID=Mmel_00010823-RA:exon:120;Parent=Mmel_00010823-RA;
Scv2yLs_6216	maker	exon	121601	121742	.	+	.	ID=Mmel_00010823-RA:exon:121;Parent=Mmel_00010823-RA;
Scv2yLs_6216	maker	exon	126618	126715	.	+	.	ID=Mmel_00010823-RA:exon:122;Parent=Mmel_00010823-RA;
Scv2yLs_6216	maker	exon	127536	127631	.	+	.	ID=Mmel_00010823-RA:exon:123;Parent=Mmel_00010823-RA;
Scv2yLs_6216	maker	exon	131649	131764	.	+	.	ID=Mmel_00010823-RA:exon:124;Parent=Mmel_00010823-RA;
Scv2yLs_6216	maker	exon	131862	131973	.	+	.	ID=Mmel_00010823-RA:exon:125;Parent=Mmel_00010823-RA;
Scv2yLs_6216	maker	exon	132696	132872	.	+	.	ID=Mmel_00010823-RA:exon:126;Parent=Mmel_00010823-RA;
Scv2yLs_6216	maker	CDS	106278	106559	.	+	0	ID=Mmel_00010823-RA:cds;Parent=Mmel_00010823-RA;
Scv2yLs_6216	maker	CDS	107997	108141	.	+	0	ID=Mmel_00010823-RA:cds;Parent=Mmel_00010823-RA;
Scv2yLs_6216	maker	CDS	108956	109174	.	+	2	ID=Mmel_00010823-RA:cds;Parent=Mmel_00010823-RA;
Scv2yLs_6216	maker	CDS	110337	110587	.	+	2	ID=Mmel_00010823-RA:cds;Parent=Mmel_00010823-RA;
Scv2yLs_6216	maker	CDS	111999	112190	.	+	0	ID=Mmel_00010823-RA:cds;Parent=Mmel_00010823-RA;
Scv2yLs_6216	maker	CDS	114305	114605	.	+	0	ID=Mmel_00010823-RA:cds;Parent=Mmel_00010823-RA;
Scv2yLs_6216	maker	CDS	115524	115708	.	+	2	ID=Mmel_00010823-RA:cds;Parent=Mmel_00010823-RA;
Scv2yLs_6216	maker	CDS	116981	117100	.	+	0	ID=Mmel_00010823-RA:cds;Parent=Mmel_00010823-RA;
Scv2yLs_6216	maker	CDS	117619	117764	.	+	0	ID=Mmel_00010823-RA:cds;Parent=Mmel_00010823-RA;
Scv2yLs_6216	maker	CDS	118128	118290	.	+	1	ID=Mmel_00010823-RA:cds;Parent=Mmel_00010823-RA;
Scv2yLs_6216	maker	CDS	119840	120045	.	+	0	ID=Mmel_00010823-RA:cds;Parent=Mmel_00010823-RA;
Scv2yLs_6216	maker	CDS	120256	120406	.	+	1	ID=Mmel_00010823-RA:cds;Parent=Mmel_00010823-RA;
Scv2yLs_6216	maker	CDS	121601	121742	.	+	0	ID=Mmel_00010823-RA:cds;Parent=Mmel_00010823-RA;
Scv2yLs_6216	maker	CDS	126618	126715	.	+	2	ID=Mmel_00010823-RA:cds;Parent=Mmel_00010823-RA;
Scv2yLs_6216	maker	CDS	127536	127631	.	+	0	ID=Mmel_00010823-RA:cds;Parent=Mmel_00010823-RA;
Scv2yLs_6216	maker	CDS	131649	131764	.	+	0	ID=Mmel_00010823-RA:cds;Parent=Mmel_00010823-RA;
Scv2yLs_6216	maker	CDS	131862	131973	.	+	1	ID=Mmel_00010823-RA:cds;Parent=Mmel_00010823-RA;
Scv2yLs_6216	maker	CDS	132696	132872	.	+	0	ID=Mmel_00010823-RA:cds;Parent=Mmel_00010823-RA;
Scv2yLs_6216	maker	gene	132878	138414	.	+	.	ID=Mmel_00010824;Name=Mmel_00010824;Alias=maker-Scv2yLs_6216-snap-gene-1.9;Note=Protein of unknown function;
Scv2yLs_6216	maker	mRNA	132878	138414	.	+	.	ID=Mmel_00010824-RA;Parent=Mmel_00010824;Name=Mmel_00010824-RA;Alias=maker-Scv2yLs_6216-snap-gene-1.9-mRNA-1;_AED=0.73;_QI=0|0|0|0|0|0|5|0|187;_eAED=1.00;Note=Protein of unknown function;
Scv2yLs_6216	maker	exon	132878	132883	.	+	.	ID=Mmel_00010824-RA:exon:127;Parent=Mmel_00010824-RA;
Scv2yLs_6216	maker	exon	135332	135450	.	+	.	ID=Mmel_00010824-RA:exon:128;Parent=Mmel_00010824-RA;
Scv2yLs_6216	maker	exon	136332	136494	.	+	.	ID=Mmel_00010824-RA:exon:129;Parent=Mmel_00010824-RA;
Scv2yLs_6216	maker	exon	138119	138174	.	+	.	ID=Mmel_00010824-RA:exon:130;Parent=Mmel_00010824-RA;
Scv2yLs_6216	maker	exon	138195	138414	.	+	.	ID=Mmel_00010824-RA:exon:131;Parent=Mmel_00010824-RA;
Scv2yLs_6216	maker	CDS	132878	132883	.	+	0	ID=Mmel_00010824-RA:cds;Parent=Mmel_00010824-RA;
Scv2yLs_6216	maker	CDS	135332	135450	.	+	0	ID=Mmel_00010824-RA:cds;Parent=Mmel_00010824-RA;
Scv2yLs_6216	maker	CDS	136332	136494	.	+	1	ID=Mmel_00010824-RA:cds;Parent=Mmel_00010824-RA;
Scv2yLs_6216	maker	CDS	138119	138174	.	+	0	ID=Mmel_00010824-RA:cds;Parent=Mmel_00010824-RA;
Scv2yLs_6216	maker	CDS	138195	138414	.	+	1	ID=Mmel_00010824-RA:cds;Parent=Mmel_00010824-RA;
Scv2yLs_6216	maker	gene	146162	176793	.	+	.	ID=Mmel_00010825;Name=Mmel_00010825;Alias=maker-Scv2yLs_6216-snap-gene-2.12;Note=Similar to MTMR12: Myotubularin-related protein 12 (Homo sapiens OX%3D9606);Dbxref=InterPro:IPR010569,InterPro:IPR022587,PFAM:PF06602,PFAM:PF12578;
Scv2yLs_6216	maker	mRNA	146162	176793	.	+	.	ID=Mmel_00010825-RA;Parent=Mmel_00010825;Name=Mmel_00010825-RA;Alias=maker-Scv2yLs_6216-snap-gene-2.12-mRNA-1;_AED=0.24;_QI=0|0|0|1|0.64|0.73|15|0|765;_eAED=0.24;Note=Similar to MTMR12: Myotubularin-related protein 12 (Homo sapiens OX%3D9606);Dbxref=InterPro:IPR010569,InterPro:IPR022587,PFAM:PF06602,PFAM:PF12578;
Scv2yLs_6216	maker	exon	146162	146338	.	+	.	ID=Mmel_00010825-RA:exon:132;Parent=Mmel_00010825-RA;
Scv2yLs_6216	maker	exon	154106	154160	.	+	.	ID=Mmel_00010825-RA:exon:133;Parent=Mmel_00010825-RA;
Scv2yLs_6216	maker	exon	155316	155455	.	+	.	ID=Mmel_00010825-RA:exon:134;Parent=Mmel_00010825-RA;
Scv2yLs_6216	maker	exon	157207	157279	.	+	.	ID=Mmel_00010825-RA:exon:135;Parent=Mmel_00010825-RA;
Scv2yLs_6216	maker	exon	158435	158565	.	+	.	ID=Mmel_00010825-RA:exon:136;Parent=Mmel_00010825-RA;
Scv2yLs_6216	maker	exon	159195	159288	.	+	.	ID=Mmel_00010825-RA:exon:137;Parent=Mmel_00010825-RA;
Scv2yLs_6216	maker	exon	161714	161837	.	+	.	ID=Mmel_00010825-RA:exon:138;Parent=Mmel_00010825-RA;
Scv2yLs_6216	maker	exon	165723	165833	.	+	.	ID=Mmel_00010825-RA:exon:139;Parent=Mmel_00010825-RA;
Scv2yLs_6216	maker	exon	167951	168075	.	+	.	ID=Mmel_00010825-RA:exon:140;Parent=Mmel_00010825-RA;
Scv2yLs_6216	maker	exon	170587	170704	.	+	.	ID=Mmel_00010825-RA:exon:141;Parent=Mmel_00010825-RA;
Scv2yLs_6216	maker	exon	172266	172336	.	+	.	ID=Mmel_00010825-RA:exon:142;Parent=Mmel_00010825-RA;
Scv2yLs_6216	maker	exon	173238	173410	.	+	.	ID=Mmel_00010825-RA:exon:143;Parent=Mmel_00010825-RA;
Scv2yLs_6216	maker	exon	174102	174269	.	+	.	ID=Mmel_00010825-RA:exon:144;Parent=Mmel_00010825-RA;
Scv2yLs_6216	maker	exon	175086	175247	.	+	.	ID=Mmel_00010825-RA:exon:145;Parent=Mmel_00010825-RA;
Scv2yLs_6216	maker	exon	176218	176793	.	+	.	ID=Mmel_00010825-RA:exon:146;Parent=Mmel_00010825-RA;
Scv2yLs_6216	maker	CDS	146162	146338	.	+	0	ID=Mmel_00010825-RA:cds;Parent=Mmel_00010825-RA;
Scv2yLs_6216	maker	CDS	154106	154160	.	+	0	ID=Mmel_00010825-RA:cds;Parent=Mmel_00010825-RA;
Scv2yLs_6216	maker	CDS	155316	155455	.	+	2	ID=Mmel_00010825-RA:cds;Parent=Mmel_00010825-RA;
Scv2yLs_6216	maker	CDS	157207	157279	.	+	0	ID=Mmel_00010825-RA:cds;Parent=Mmel_00010825-RA;
Scv2yLs_6216	maker	CDS	158435	158565	.	+	2	ID=Mmel_00010825-RA:cds;Parent=Mmel_00010825-RA;
Scv2yLs_6216	maker	CDS	159195	159288	.	+	0	ID=Mmel_00010825-RA:cds;Parent=Mmel_00010825-RA;
Scv2yLs_6216	maker	CDS	161714	161837	.	+	2	ID=Mmel_00010825-RA:cds;Parent=Mmel_00010825-RA;
Scv2yLs_6216	maker	CDS	165723	165833	.	+	1	ID=Mmel_00010825-RA:cds;Parent=Mmel_00010825-RA;
Scv2yLs_6216	maker	CDS	167951	168075	.	+	1	ID=Mmel_00010825-RA:cds;Parent=Mmel_00010825-RA;
Scv2yLs_6216	maker	CDS	170587	170704	.	+	2	ID=Mmel_00010825-RA:cds;Parent=Mmel_00010825-RA;
Scv2yLs_6216	maker	CDS	172266	172336	.	+	1	ID=Mmel_00010825-RA:cds;Parent=Mmel_00010825-RA;
Scv2yLs_6216	maker	CDS	173238	173410	.	+	2	ID=Mmel_00010825-RA:cds;Parent=Mmel_00010825-RA;
Scv2yLs_6216	maker	CDS	174102	174269	.	+	0	ID=Mmel_00010825-RA:cds;Parent=Mmel_00010825-RA;
Scv2yLs_6216	maker	CDS	175086	175247	.	+	0	ID=Mmel_00010825-RA:cds;Parent=Mmel_00010825-RA;
Scv2yLs_6216	maker	CDS	176218	176793	.	+	0	ID=Mmel_00010825-RA:cds;Parent=Mmel_00010825-RA;
Scv2yLs_6216	maker	gene	213717	221604	.	+	.	ID=Mmel_00010826;Name=Mmel_00010826;Alias=maker-Scv2yLs_6216-augustus-gene-2.16;Note=Similar to Golph3: Golgi phosphoprotein 3 (Mus musculus OX%3D10090);Dbxref=InterPro:IPR008628,PFAM:PF05719;Ontology_term=GO:0070273;
Scv2yLs_6216	maker	mRNA	213717	221604	.	+	.	ID=Mmel_00010826-RA;Parent=Mmel_00010826;Name=Mmel_00010826-RA;Alias=maker-Scv2yLs_6216-augustus-gene-2.16-mRNA-1;_AED=0.39;_QI=0|0|0|1|1|1|3|0|236;_eAED=0.39;Note=Similar to Golph3: Golgi phosphoprotein 3 (Mus musculus OX%3D10090);Dbxref=InterPro:IPR008628,PFAM:PF05719;Ontology_term=GO:0070273;
Scv2yLs_6216	maker	exon	213717	213887	.	+	.	ID=Mmel_00010826-RA:exon:147;Parent=Mmel_00010826-RA;
Scv2yLs_6216	maker	exon	217638	217752	.	+	.	ID=Mmel_00010826-RA:exon:148;Parent=Mmel_00010826-RA;
Scv2yLs_6216	maker	exon	221180	221604	.	+	.	ID=Mmel_00010826-RA:exon:149;Parent=Mmel_00010826-RA;
Scv2yLs_6216	maker	CDS	213717	213887	.	+	0	ID=Mmel_00010826-RA:cds;Parent=Mmel_00010826-RA;
Scv2yLs_6216	maker	CDS	217638	217752	.	+	0	ID=Mmel_00010826-RA:cds;Parent=Mmel_00010826-RA;
Scv2yLs_6216	maker	CDS	221180	221604	.	+	2	ID=Mmel_00010826-RA:cds;Parent=Mmel_00010826-RA;
Scv2yLs_6216	maker	gene	402156	440217	.	+	.	ID=Mmel_00010827;Name=Mmel_00010827;Alias=maker-Scv2yLs_6216-snap-gene-4.6;Note=Similar to PDZD2: PDZ domain-containing protein 2 (Homo sapiens OX%3D9606);Dbxref=InterPro:IPR001478,PFAM:PF00595;Ontology_term=GO:0005515;
Scv2yLs_6216	maker	mRNA	402156	440217	.	+	.	ID=Mmel_00010827-RA;Parent=Mmel_00010827;Name=Mmel_00010827-RA;Alias=maker-Scv2yLs_6216-snap-gene-4.6-mRNA-1;_AED=0.21;_QI=0|0|0|0.81|0.95|0.90|22|0|2310;_eAED=0.21;Note=Similar to PDZD2: PDZ domain-containing protein 2 (Homo sapiens OX%3D9606);Dbxref=InterPro:IPR001478,PFAM:PF00595;Ontology_term=GO:0005515;
Scv2yLs_6216	maker	exon	402156	402163	.	+	.	ID=Mmel_00010827-RA:exon:150;Parent=Mmel_00010827-RA;
Scv2yLs_6216	maker	exon	404324	404492	.	+	.	ID=Mmel_00010827-RA:exon:151;Parent=Mmel_00010827-RA;
Scv2yLs_6216	maker	exon	405006	405117	.	+	.	ID=Mmel_00010827-RA:exon:152;Parent=Mmel_00010827-RA;
Scv2yLs_6216	maker	exon	407005	407153	.	+	.	ID=Mmel_00010827-RA:exon:153;Parent=Mmel_00010827-RA;
Scv2yLs_6216	maker	exon	407809	407928	.	+	.	ID=Mmel_00010827-RA:exon:154;Parent=Mmel_00010827-RA;
Scv2yLs_6216	maker	exon	410417	410531	.	+	.	ID=Mmel_00010827-RA:exon:155;Parent=Mmel_00010827-RA;
Scv2yLs_6216	maker	exon	412261	412334	.	+	.	ID=Mmel_00010827-RA:exon:156;Parent=Mmel_00010827-RA;
Scv2yLs_6216	maker	exon	412502	412721	.	+	.	ID=Mmel_00010827-RA:exon:157;Parent=Mmel_00010827-RA;
Scv2yLs_6216	maker	exon	413761	413878	.	+	.	ID=Mmel_00010827-RA:exon:158;Parent=Mmel_00010827-RA;
Scv2yLs_6216	maker	exon	416303	416435	.	+	.	ID=Mmel_00010827-RA:exon:159;Parent=Mmel_00010827-RA;
Scv2yLs_6216	maker	exon	419241	419322	.	+	.	ID=Mmel_00010827-RA:exon:160;Parent=Mmel_00010827-RA;
Scv2yLs_6216	maker	exon	420263	420366	.	+	.	ID=Mmel_00010827-RA:exon:161;Parent=Mmel_00010827-RA;
Scv2yLs_6216	maker	exon	421131	421296	.	+	.	ID=Mmel_00010827-RA:exon:162;Parent=Mmel_00010827-RA;
Scv2yLs_6216	maker	exon	422445	423235	.	+	.	ID=Mmel_00010827-RA:exon:163;Parent=Mmel_00010827-RA;
Scv2yLs_6216	maker	exon	424394	424538	.	+	.	ID=Mmel_00010827-RA:exon:164;Parent=Mmel_00010827-RA;
Scv2yLs_6216	maker	exon	426578	430151	.	+	.	ID=Mmel_00010827-RA:exon:165;Parent=Mmel_00010827-RA;
Scv2yLs_6216	maker	exon	430633	430750	.	+	.	ID=Mmel_00010827-RA:exon:166;Parent=Mmel_00010827-RA;
Scv2yLs_6216	maker	exon	433764	433865	.	+	.	ID=Mmel_00010827-RA:exon:167;Parent=Mmel_00010827-RA;
Scv2yLs_6216	maker	exon	436189	436459	.	+	.	ID=Mmel_00010827-RA:exon:168;Parent=Mmel_00010827-RA;
Scv2yLs_6216	maker	exon	438379	438513	.	+	.	ID=Mmel_00010827-RA:exon:169;Parent=Mmel_00010827-RA;
Scv2yLs_6216	maker	exon	439880	440040	.	+	.	ID=Mmel_00010827-RA:exon:170;Parent=Mmel_00010827-RA;
Scv2yLs_6216	maker	exon	440152	440217	.	+	.	ID=Mmel_00010827-RA:exon:171;Parent=Mmel_00010827-RA;
Scv2yLs_6216	maker	CDS	402156	402163	.	+	0	ID=Mmel_00010827-RA:cds;Parent=Mmel_00010827-RA;
Scv2yLs_6216	maker	CDS	404324	404492	.	+	1	ID=Mmel_00010827-RA:cds;Parent=Mmel_00010827-RA;
Scv2yLs_6216	maker	CDS	405006	405117	.	+	0	ID=Mmel_00010827-RA:cds;Parent=Mmel_00010827-RA;
Scv2yLs_6216	maker	CDS	407005	407153	.	+	2	ID=Mmel_00010827-RA:cds;Parent=Mmel_00010827-RA;
Scv2yLs_6216	maker	CDS	407809	407928	.	+	0	ID=Mmel_00010827-RA:cds;Parent=Mmel_00010827-RA;
Scv2yLs_6216	maker	CDS	410417	410531	.	+	0	ID=Mmel_00010827-RA:cds;Parent=Mmel_00010827-RA;
Scv2yLs_6216	maker	CDS	412261	412334	.	+	2	ID=Mmel_00010827-RA:cds;Parent=Mmel_00010827-RA;
Scv2yLs_6216	maker	CDS	412502	412721	.	+	0	ID=Mmel_00010827-RA:cds;Parent=Mmel_00010827-RA;
Scv2yLs_6216	maker	CDS	413761	413878	.	+	2	ID=Mmel_00010827-RA:cds;Parent=Mmel_00010827-RA;
Scv2yLs_6216	maker	CDS	416303	416435	.	+	1	ID=Mmel_00010827-RA:cds;Parent=Mmel_00010827-RA;
Scv2yLs_6216	maker	CDS	419241	419322	.	+	0	ID=Mmel_00010827-RA:cds;Parent=Mmel_00010827-RA;
Scv2yLs_6216	maker	CDS	420263	420366	.	+	2	ID=Mmel_00010827-RA:cds;Parent=Mmel_00010827-RA;
Scv2yLs_6216	maker	CDS	421131	421296	.	+	0	ID=Mmel_00010827-RA:cds;Parent=Mmel_00010827-RA;
Scv2yLs_6216	maker	CDS	422445	423235	.	+	2	ID=Mmel_00010827-RA:cds;Parent=Mmel_00010827-RA;
Scv2yLs_6216	maker	CDS	424394	424538	.	+	0	ID=Mmel_00010827-RA:cds;Parent=Mmel_00010827-RA;
Scv2yLs_6216	maker	CDS	426578	430151	.	+	2	ID=Mmel_00010827-RA:cds;Parent=Mmel_00010827-RA;
Scv2yLs_6216	maker	CDS	430633	430750	.	+	1	ID=Mmel_00010827-RA:cds;Parent=Mmel_00010827-RA;
Scv2yLs_6216	maker	CDS	433764	433865	.	+	0	ID=Mmel_00010827-RA:cds;Parent=Mmel_00010827-RA;
Scv2yLs_6216	maker	CDS	436189	436459	.	+	0	ID=Mmel_00010827-RA:cds;Parent=Mmel_00010827-RA;
Scv2yLs_6216	maker	CDS	438379	438513	.	+	2	ID=Mmel_00010827-RA:cds;Parent=Mmel_00010827-RA;
Scv2yLs_6216	maker	CDS	439880	440040	.	+	2	ID=Mmel_00010827-RA:cds;Parent=Mmel_00010827-RA;
Scv2yLs_6216	maker	CDS	440152	440217	.	+	0	ID=Mmel_00010827-RA:cds;Parent=Mmel_00010827-RA;
Scv2yLs_6216	maker	gene	441172	444599	.	+	.	ID=Mmel_00010828;Name=Mmel_00010828;Alias=maker-Scv2yLs_6216-snap-gene-4.1;Note=Protein of unknown function;
Scv2yLs_6216	maker	mRNA	441172	444599	.	+	.	ID=Mmel_00010828-RA;Parent=Mmel_00010828;Name=Mmel_00010828-RA;Alias=maker-Scv2yLs_6216-snap-gene-4.1-mRNA-1;_AED=0.61;_QI=0|0|0|0|0.25|0.33|9|0|344;_eAED=1.00;Note=Protein of unknown function;
Scv2yLs_6216	maker	exon	441172	441177	.	+	.	ID=Mmel_00010828-RA:exon:172;Parent=Mmel_00010828-RA;
Scv2yLs_6216	maker	exon	441449	441580	.	+	.	ID=Mmel_00010828-RA:exon:173;Parent=Mmel_00010828-RA;
Scv2yLs_6216	maker	exon	442132	442317	.	+	.	ID=Mmel_00010828-RA:exon:174;Parent=Mmel_00010828-RA;
Scv2yLs_6216	maker	exon	442638	442715	.	+	.	ID=Mmel_00010828-RA:exon:175;Parent=Mmel_00010828-RA;
Scv2yLs_6216	maker	exon	442940	443066	.	+	.	ID=Mmel_00010828-RA:exon:176;Parent=Mmel_00010828-RA;
Scv2yLs_6216	maker	exon	443420	443632	.	+	.	ID=Mmel_00010828-RA:exon:177;Parent=Mmel_00010828-RA;
Scv2yLs_6216	maker	exon	444109	444194	.	+	.	ID=Mmel_00010828-RA:exon:178;Parent=Mmel_00010828-RA;
Scv2yLs_6216	maker	exon	444339	444434	.	+	.	ID=Mmel_00010828-RA:exon:179;Parent=Mmel_00010828-RA;
Scv2yLs_6216	maker	exon	444489	444599	.	+	.	ID=Mmel_00010828-RA:exon:180;Parent=Mmel_00010828-RA;
Scv2yLs_6216	maker	CDS	441172	441177	.	+	0	ID=Mmel_00010828-RA:cds;Parent=Mmel_00010828-RA;
Scv2yLs_6216	maker	CDS	441449	441580	.	+	0	ID=Mmel_00010828-RA:cds;Parent=Mmel_00010828-RA;
Scv2yLs_6216	maker	CDS	442132	442317	.	+	0	ID=Mmel_00010828-RA:cds;Parent=Mmel_00010828-RA;
Scv2yLs_6216	maker	CDS	442638	442715	.	+	0	ID=Mmel_00010828-RA:cds;Parent=Mmel_00010828-RA;
Scv2yLs_6216	maker	CDS	442940	443066	.	+	0	ID=Mmel_00010828-RA:cds;Parent=Mmel_00010828-RA;
Scv2yLs_6216	maker	CDS	443420	443632	.	+	2	ID=Mmel_00010828-RA:cds;Parent=Mmel_00010828-RA;
Scv2yLs_6216	maker	CDS	444109	444194	.	+	2	ID=Mmel_00010828-RA:cds;Parent=Mmel_00010828-RA;
Scv2yLs_6216	maker	CDS	444339	444434	.	+	0	ID=Mmel_00010828-RA:cds;Parent=Mmel_00010828-RA;
Scv2yLs_6216	maker	CDS	444489	444599	.	+	0	ID=Mmel_00010828-RA:cds;Parent=Mmel_00010828-RA;
Scv2yLs_6216	maker	gene	624015	641421	.	+	.	ID=Mmel_00010831;Name=Mmel_00010831;Alias=maker-Scv2yLs_6216-snap-gene-5.1;Note=Similar to MYO3B: Myosin-IIIb (Homo sapiens OX%3D9606);Dbxref=InterPro:IPR000048,InterPro:IPR001609,InterPro:IPR032786,PFAM:PF00063,PFAM:PF00612,PFAM:PF14755;Ontology_term=GO:0003774,GO:0005515,GO:0005524,GO:0016459;
Scv2yLs_6216	maker	mRNA	624015	641421	.	+	.	ID=Mmel_00010831-RA;Parent=Mmel_00010831;Name=Mmel_00010831-RA;Alias=maker-Scv2yLs_6216-snap-gene-5.1-mRNA-1;_AED=0.11;_QI=0|0|0|0.82|0.90|0.91|23|0|749;_eAED=0.11;Note=Similar to MYO3B: Myosin-IIIb (Homo sapiens OX%3D9606);Dbxref=InterPro:IPR000048,InterPro:IPR001609,InterPro:IPR032786,PFAM:PF00063,PFAM:PF00612,PFAM:PF14755;Ontology_term=GO:0003774,GO:0005515,GO:0005524,GO:0016459;
Scv2yLs_6216	maker	exon	624015	624022	.	+	.	ID=Mmel_00010831-RA:exon:181;Parent=Mmel_00010831-RA;
Scv2yLs_6216	maker	exon	624449	624551	.	+	.	ID=Mmel_00010831-RA:exon:182;Parent=Mmel_00010831-RA;
Scv2yLs_6216	maker	exon	627078	627180	.	+	.	ID=Mmel_00010831-RA:exon:183;Parent=Mmel_00010831-RA;
Scv2yLs_6216	maker	exon	627652	627808	.	+	.	ID=Mmel_00010831-RA:exon:184;Parent=Mmel_00010831-RA;
Scv2yLs_6216	maker	exon	628112	628214	.	+	.	ID=Mmel_00010831-RA:exon:185;Parent=Mmel_00010831-RA;
Scv2yLs_6216	maker	exon	628481	628609	.	+	.	ID=Mmel_00010831-RA:exon:186;Parent=Mmel_00010831-RA;
Scv2yLs_6216	maker	exon	629803	629911	.	+	.	ID=Mmel_00010831-RA:exon:187;Parent=Mmel_00010831-RA;
Scv2yLs_6216	maker	exon	631026	631142	.	+	.	ID=Mmel_00010831-RA:exon:188;Parent=Mmel_00010831-RA;
Scv2yLs_6216	maker	exon	631578	631678	.	+	.	ID=Mmel_00010831-RA:exon:189;Parent=Mmel_00010831-RA;
Scv2yLs_6216	maker	exon	632137	632223	.	+	.	ID=Mmel_00010831-RA:exon:190;Parent=Mmel_00010831-RA;
Scv2yLs_6216	maker	exon	632394	632459	.	+	.	ID=Mmel_00010831-RA:exon:191;Parent=Mmel_00010831-RA;
Scv2yLs_6216	maker	exon	632760	632873	.	+	.	ID=Mmel_00010831-RA:exon:192;Parent=Mmel_00010831-RA;
Scv2yLs_6216	maker	exon	633800	633896	.	+	.	ID=Mmel_00010831-RA:exon:193;Parent=Mmel_00010831-RA;
Scv2yLs_6216	maker	exon	635199	635245	.	+	.	ID=Mmel_00010831-RA:exon:194;Parent=Mmel_00010831-RA;
Scv2yLs_6216	maker	exon	635556	635621	.	+	.	ID=Mmel_00010831-RA:exon:195;Parent=Mmel_00010831-RA;
Scv2yLs_6216	maker	exon	635912	636031	.	+	.	ID=Mmel_00010831-RA:exon:196;Parent=Mmel_00010831-RA;
Scv2yLs_6216	maker	exon	636919	637004	.	+	.	ID=Mmel_00010831-RA:exon:197;Parent=Mmel_00010831-RA;
Scv2yLs_6216	maker	exon	637249	637296	.	+	.	ID=Mmel_00010831-RA:exon:198;Parent=Mmel_00010831-RA;
Scv2yLs_6216	maker	exon	638809	638856	.	+	.	ID=Mmel_00010831-RA:exon:199;Parent=Mmel_00010831-RA;
Scv2yLs_6216	maker	exon	639030	639121	.	+	.	ID=Mmel_00010831-RA:exon:200;Parent=Mmel_00010831-RA;
Scv2yLs_6216	maker	exon	640289	640420	.	+	.	ID=Mmel_00010831-RA:exon:201;Parent=Mmel_00010831-RA;
Scv2yLs_6216	maker	exon	640769	640884	.	+	.	ID=Mmel_00010831-RA:exon:202;Parent=Mmel_00010831-RA;
Scv2yLs_6216	maker	exon	641224	641421	.	+	.	ID=Mmel_00010831-RA:exon:203;Parent=Mmel_00010831-RA;
Scv2yLs_6216	maker	CDS	624015	624022	.	+	0	ID=Mmel_00010831-RA:cds;Parent=Mmel_00010831-RA;
Scv2yLs_6216	maker	CDS	624449	624551	.	+	1	ID=Mmel_00010831-RA:cds;Parent=Mmel_00010831-RA;
Scv2yLs_6216	maker	CDS	627078	627180	.	+	0	ID=Mmel_00010831-RA:cds;Parent=Mmel_00010831-RA;
Scv2yLs_6216	maker	CDS	627652	627808	.	+	2	ID=Mmel_00010831-RA:cds;Parent=Mmel_00010831-RA;
Scv2yLs_6216	maker	CDS	628112	628214	.	+	1	ID=Mmel_00010831-RA:cds;Parent=Mmel_00010831-RA;
Scv2yLs_6216	maker	CDS	628481	628609	.	+	0	ID=Mmel_00010831-RA:cds;Parent=Mmel_00010831-RA;
Scv2yLs_6216	maker	CDS	629803	629911	.	+	0	ID=Mmel_00010831-RA:cds;Parent=Mmel_00010831-RA;
Scv2yLs_6216	maker	CDS	631026	631142	.	+	2	ID=Mmel_00010831-RA:cds;Parent=Mmel_00010831-RA;
Scv2yLs_6216	maker	CDS	631578	631678	.	+	2	ID=Mmel_00010831-RA:cds;Parent=Mmel_00010831-RA;
Scv2yLs_6216	maker	CDS	632137	632223	.	+	0	ID=Mmel_00010831-RA:cds;Parent=Mmel_00010831-RA;
Scv2yLs_6216	maker	CDS	632394	632459	.	+	0	ID=Mmel_00010831-RA:cds;Parent=Mmel_00010831-RA;
Scv2yLs_6216	maker	CDS	632760	632873	.	+	0	ID=Mmel_00010831-RA:cds;Parent=Mmel_00010831-RA;
Scv2yLs_6216	maker	CDS	633800	633896	.	+	0	ID=Mmel_00010831-RA:cds;Parent=Mmel_00010831-RA;
Scv2yLs_6216	maker	CDS	635199	635245	.	+	2	ID=Mmel_00010831-RA:cds;Parent=Mmel_00010831-RA;
Scv2yLs_6216	maker	CDS	635556	635621	.	+	0	ID=Mmel_00010831-RA:cds;Parent=Mmel_00010831-RA;
Scv2yLs_6216	maker	CDS	635912	636031	.	+	0	ID=Mmel_00010831-RA:cds;Parent=Mmel_00010831-RA;
Scv2yLs_6216	maker	CDS	636919	637004	.	+	0	ID=Mmel_00010831-RA:cds;Parent=Mmel_00010831-RA;
Scv2yLs_6216	maker	CDS	637249	637296	.	+	1	ID=Mmel_00010831-RA:cds;Parent=Mmel_00010831-RA;
Scv2yLs_6216	maker	CDS	638809	638856	.	+	1	ID=Mmel_00010831-RA:cds;Parent=Mmel_00010831-RA;
Scv2yLs_6216	maker	CDS	639030	639121	.	+	1	ID=Mmel_00010831-RA:cds;Parent=Mmel_00010831-RA;
Scv2yLs_6216	maker	CDS	640289	640420	.	+	2	ID=Mmel_00010831-RA:cds;Parent=Mmel_00010831-RA;
Scv2yLs_6216	maker	CDS	640769	640884	.	+	2	ID=Mmel_00010831-RA:cds;Parent=Mmel_00010831-RA;
Scv2yLs_6216	maker	CDS	641224	641421	.	+	0	ID=Mmel_00010831-RA:cds;Parent=Mmel_00010831-RA;
Scv2yLs_6216	maker	gene	644312	646529	.	+	.	ID=Mmel_00010832;Name=Mmel_00010832;Alias=maker-Scv2yLs_6216-augustus-gene-5.11;Note=Protein of unknown function;
Scv2yLs_6216	maker	mRNA	644312	646529	.	+	.	ID=Mmel_00010832-RA;Parent=Mmel_00010832;Name=Mmel_00010832-RA;Alias=maker-Scv2yLs_6216-augustus-gene-5.11-mRNA-1;_AED=0.19;_QI=0|0|0|0|1|0.66|3|0|162;_eAED=0.19;Note=Protein of unknown function;
Scv2yLs_6216	maker	exon	644312	644476	.	+	.	ID=Mmel_00010832-RA:exon:204;Parent=Mmel_00010832-RA;
Scv2yLs_6216	maker	exon	644807	645079	.	+	.	ID=Mmel_00010832-RA:exon:205;Parent=Mmel_00010832-RA;
Scv2yLs_6216	maker	exon	646479	646529	.	+	.	ID=Mmel_00010832-RA:exon:206;Parent=Mmel_00010832-RA;
Scv2yLs_6216	maker	CDS	644312	644476	.	+	0	ID=Mmel_00010832-RA:cds;Parent=Mmel_00010832-RA;
Scv2yLs_6216	maker	CDS	644807	645079	.	+	0	ID=Mmel_00010832-RA:cds;Parent=Mmel_00010832-RA;
Scv2yLs_6216	maker	CDS	646479	646529	.	+	0	ID=Mmel_00010832-RA:cds;Parent=Mmel_00010832-RA;
Scv2yLs_6216	maker	gene	575616	599886	.	+	.	ID=Mmel_00010829;Name=Mmel_00010829;Alias=maker-Scv2yLs_6216-snap-gene-5.0;Note=Similar to CCBE1: Collagen and calcium-binding EGF domain-containing protein 1 (Homo sapiens OX%3D9606);Dbxref=PFAM:PF14670;
Scv2yLs_6216	maker	mRNA	575616	599886	.	+	.	ID=Mmel_00010829-RA;Parent=Mmel_00010829;Name=Mmel_00010829-RA;Alias=maker-Scv2yLs_6216-snap-gene-5.0-mRNA-1;_AED=0.21;_QI=0|0|0|0.6|0.66|0.6|10|0|350;_eAED=0.21;Note=Similar to CCBE1: Collagen and calcium-binding EGF domain-containing protein 1 (Homo sapiens OX%3D9606);Dbxref=PFAM:PF14670;
Scv2yLs_6216	maker	exon	575616	575622	.	+	.	ID=Mmel_00010829-RA:exon:207;Parent=Mmel_00010829-RA;
Scv2yLs_6216	maker	exon	578883	578935	.	+	.	ID=Mmel_00010829-RA:exon:208;Parent=Mmel_00010829-RA;
Scv2yLs_6216	maker	exon	580410	580486	.	+	.	ID=Mmel_00010829-RA:exon:209;Parent=Mmel_00010829-RA;
Scv2yLs_6216	maker	exon	583314	583429	.	+	.	ID=Mmel_00010829-RA:exon:210;Parent=Mmel_00010829-RA;
Scv2yLs_6216	maker	exon	584100	584234	.	+	.	ID=Mmel_00010829-RA:exon:211;Parent=Mmel_00010829-RA;
Scv2yLs_6216	maker	exon	584922	585063	.	+	.	ID=Mmel_00010829-RA:exon:212;Parent=Mmel_00010829-RA;
Scv2yLs_6216	maker	exon	595178	595298	.	+	.	ID=Mmel_00010829-RA:exon:213;Parent=Mmel_00010829-RA;
Scv2yLs_6216	maker	exon	597303	597442	.	+	.	ID=Mmel_00010829-RA:exon:214;Parent=Mmel_00010829-RA;
Scv2yLs_6216	maker	exon	597534	597561	.	+	.	ID=Mmel_00010829-RA:exon:215;Parent=Mmel_00010829-RA;
Scv2yLs_6216	maker	exon	599653	599886	.	+	.	ID=Mmel_00010829-RA:exon:216;Parent=Mmel_00010829-RA;
Scv2yLs_6216	maker	CDS	575616	575622	.	+	0	ID=Mmel_00010829-RA:cds;Parent=Mmel_00010829-RA;
Scv2yLs_6216	maker	CDS	578883	578935	.	+	2	ID=Mmel_00010829-RA:cds;Parent=Mmel_00010829-RA;
Scv2yLs_6216	maker	CDS	580410	580486	.	+	0	ID=Mmel_00010829-RA:cds;Parent=Mmel_00010829-RA;
Scv2yLs_6216	maker	CDS	583314	583429	.	+	1	ID=Mmel_00010829-RA:cds;Parent=Mmel_00010829-RA;
Scv2yLs_6216	maker	CDS	584100	584234	.	+	2	ID=Mmel_00010829-RA:cds;Parent=Mmel_00010829-RA;
Scv2yLs_6216	maker	CDS	584922	585063	.	+	2	ID=Mmel_00010829-RA:cds;Parent=Mmel_00010829-RA;
Scv2yLs_6216	maker	CDS	595178	595298	.	+	1	ID=Mmel_00010829-RA:cds;Parent=Mmel_00010829-RA;
Scv2yLs_6216	maker	CDS	597303	597442	.	+	0	ID=Mmel_00010829-RA:cds;Parent=Mmel_00010829-RA;
Scv2yLs_6216	maker	CDS	597534	597561	.	+	1	ID=Mmel_00010829-RA:cds;Parent=Mmel_00010829-RA;
Scv2yLs_6216	maker	CDS	599653	599886	.	+	0	ID=Mmel_00010829-RA:cds;Parent=Mmel_00010829-RA;
Scv2yLs_6216	maker	gene	673524	681569	.	+	.	ID=Mmel_00010833;Name=Mmel_00010833;Alias=maker-Scv2yLs_6216-augustus-gene-5.12;Note=Similar to CA9: Carbonic anhydrase 9 (Homo sapiens OX%3D9606);Dbxref=InterPro:IPR001148,PFAM:PF00194;
Scv2yLs_6216	maker	mRNA	673524	681569	.	+	.	ID=Mmel_00010833-RA;Parent=Mmel_00010833;Name=Mmel_00010833-RA;Alias=maker-Scv2yLs_6216-augustus-gene-5.12-mRNA-1;_AED=0.21;_QI=0|0|0|0.6|1|0.9|10|0|323;_eAED=0.21;Note=Similar to CA9: Carbonic anhydrase 9 (Homo sapiens OX%3D9606);Dbxref=InterPro:IPR001148,PFAM:PF00194;
Scv2yLs_6216	maker	exon	673524	673545	.	+	.	ID=Mmel_00010833-RA:exon:217;Parent=Mmel_00010833-RA;
Scv2yLs_6216	maker	exon	674701	674871	.	+	.	ID=Mmel_00010833-RA:exon:218;Parent=Mmel_00010833-RA;
Scv2yLs_6216	maker	exon	677021	677163	.	+	.	ID=Mmel_00010833-RA:exon:219;Parent=Mmel_00010833-RA;
Scv2yLs_6216	maker	exon	677811	677903	.	+	.	ID=Mmel_00010833-RA:exon:220;Parent=Mmel_00010833-RA;
Scv2yLs_6216	maker	exon	678140	678206	.	+	.	ID=Mmel_00010833-RA:exon:221;Parent=Mmel_00010833-RA;
Scv2yLs_6216	maker	exon	678375	678532	.	+	.	ID=Mmel_00010833-RA:exon:222;Parent=Mmel_00010833-RA;
Scv2yLs_6216	maker	exon	678696	678831	.	+	.	ID=Mmel_00010833-RA:exon:223;Parent=Mmel_00010833-RA;
Scv2yLs_6216	maker	exon	680904	680927	.	+	.	ID=Mmel_00010833-RA:exon:224;Parent=Mmel_00010833-RA;
Scv2yLs_6216	maker	exon	681270	681363	.	+	.	ID=Mmel_00010833-RA:exon:225;Parent=Mmel_00010833-RA;
Scv2yLs_6216	maker	exon	681506	681569	.	+	.	ID=Mmel_00010833-RA:exon:226;Parent=Mmel_00010833-RA;
Scv2yLs_6216	maker	CDS	673524	673545	.	+	0	ID=Mmel_00010833-RA:cds;Parent=Mmel_00010833-RA;
Scv2yLs_6216	maker	CDS	674701	674871	.	+	2	ID=Mmel_00010833-RA:cds;Parent=Mmel_00010833-RA;
Scv2yLs_6216	maker	CDS	677021	677163	.	+	2	ID=Mmel_00010833-RA:cds;Parent=Mmel_00010833-RA;
Scv2yLs_6216	maker	CDS	677811	677903	.	+	0	ID=Mmel_00010833-RA:cds;Parent=Mmel_00010833-RA;
Scv2yLs_6216	maker	CDS	678140	678206	.	+	0	ID=Mmel_00010833-RA:cds;Parent=Mmel_00010833-RA;
Scv2yLs_6216	maker	CDS	678375	678532	.	+	2	ID=Mmel_00010833-RA:cds;Parent=Mmel_00010833-RA;
Scv2yLs_6216	maker	CDS	678696	678831	.	+	0	ID=Mmel_00010833-RA:cds;Parent=Mmel_00010833-RA;
Scv2yLs_6216	maker	CDS	680904	680927	.	+	2	ID=Mmel_00010833-RA:cds;Parent=Mmel_00010833-RA;
Scv2yLs_6216	maker	CDS	681270	681363	.	+	2	ID=Mmel_00010833-RA:cds;Parent=Mmel_00010833-RA;
Scv2yLs_6216	maker	CDS	681506	681569	.	+	1	ID=Mmel_00010833-RA:cds;Parent=Mmel_00010833-RA;
Scv2yLs_6216	maker	gene	684845	686622	.	+	.	ID=Mmel_00010834;Name=Mmel_00010834;Alias=maker-Scv2yLs_6216-snap-gene-5.4;Note=Similar to TPM2: Tropomyosin beta chain (Gallus gallus OX%3D9031);Dbxref=InterPro:IPR000533,PFAM:PF00261;
Scv2yLs_6216	maker	mRNA	684845	686622	.	+	.	ID=Mmel_00010834-RA;Parent=Mmel_00010834;Name=Mmel_00010834-RA;Alias=maker-Scv2yLs_6216-snap-gene-5.4-mRNA-1;_AED=0.32;_QI=0|1|0.75|1|1|1|4|699|99;_eAED=0.32;Note=Similar to TPM2: Tropomyosin beta chain (Gallus gallus OX%3D9031);Dbxref=InterPro:IPR000533,PFAM:PF00261;
Scv2yLs_6216	maker	exon	684845	684928	.	+	.	ID=Mmel_00010834-RA:exon:227;Parent=Mmel_00010834-RA;
Scv2yLs_6216	maker	exon	685060	685122	.	+	.	ID=Mmel_00010834-RA:exon:228;Parent=Mmel_00010834-RA;
Scv2yLs_6216	maker	exon	685440	685509	.	+	.	ID=Mmel_00010834-RA:exon:229;Parent=Mmel_00010834-RA;
Scv2yLs_6216	maker	exon	685841	686622	.	+	.	ID=Mmel_00010834-RA:exon:230;Parent=Mmel_00010834-RA;
Scv2yLs_6216	maker	CDS	684845	684928	.	+	0	ID=Mmel_00010834-RA:cds;Parent=Mmel_00010834-RA;
Scv2yLs_6216	maker	CDS	685060	685122	.	+	0	ID=Mmel_00010834-RA:cds;Parent=Mmel_00010834-RA;
Scv2yLs_6216	maker	CDS	685440	685509	.	+	0	ID=Mmel_00010834-RA:cds;Parent=Mmel_00010834-RA;
Scv2yLs_6216	maker	CDS	685841	685923	.	+	2	ID=Mmel_00010834-RA:cds;Parent=Mmel_00010834-RA;
Scv2yLs_6216	maker	three_prime_UTR	685924	686622	.	+	.	ID=Mmel_00010834-RA:three_prime_utr;Parent=Mmel_00010834-RA;
Scv2yLs_6216	maker	gene	607945	619195	.	-	.	ID=Mmel_00010830;Name=Mmel_00010830;Alias=maker-Scv2yLs_6216-snap-gene-5.5;Note=Similar to ARHGEF39: Rho guanine nucleotide exchange factor 39 (Bos taurus OX%3D9913);Dbxref=InterPro:IPR000219,PFAM:PF00621;Ontology_term=GO:0005089,GO:0035023;
Scv2yLs_6216	maker	mRNA	607945	619195	.	-	.	ID=Mmel_00010830-RA;Parent=Mmel_00010830;Name=Mmel_00010830-RA;Alias=maker-Scv2yLs_6216-snap-gene-5.5-mRNA-1;_AED=0.20;_QI=38|0|0|1|0.57|0.5|8|0|336;_eAED=0.23;Note=Similar to ARHGEF39: Rho guanine nucleotide exchange factor 39 (Bos taurus OX%3D9913);Dbxref=InterPro:IPR000219,PFAM:PF00621;Ontology_term=GO:0005089,GO:0035023;
Scv2yLs_6216	maker	exon	618981	619195	.	-	.	ID=Mmel_00010830-RA:exon:238;Parent=Mmel_00010830-RA;
Scv2yLs_6216	maker	exon	618000	618073	.	-	.	ID=Mmel_00010830-RA:exon:237;Parent=Mmel_00010830-RA;
Scv2yLs_6216	maker	exon	617481	617601	.	-	.	ID=Mmel_00010830-RA:exon:236;Parent=Mmel_00010830-RA;
Scv2yLs_6216	maker	exon	616337	616455	.	-	.	ID=Mmel_00010830-RA:exon:235;Parent=Mmel_00010830-RA;
Scv2yLs_6216	maker	exon	614557	614627	.	-	.	ID=Mmel_00010830-RA:exon:234;Parent=Mmel_00010830-RA;
Scv2yLs_6216	maker	exon	612687	612815	.	-	.	ID=Mmel_00010830-RA:exon:233;Parent=Mmel_00010830-RA;
Scv2yLs_6216	maker	exon	608899	609128	.	-	.	ID=Mmel_00010830-RA:exon:232;Parent=Mmel_00010830-RA;
Scv2yLs_6216	maker	exon	607945	608031	.	-	.	ID=Mmel_00010830-RA:exon:231;Parent=Mmel_00010830-RA;
Scv2yLs_6216	maker	five_prime_UTR	619158	619195	.	-	.	ID=Mmel_00010830-RA:five_prime_utr;Parent=Mmel_00010830-RA;
Scv2yLs_6216	maker	CDS	618981	619157	.	-	0	ID=Mmel_00010830-RA:cds;Parent=Mmel_00010830-RA;
Scv2yLs_6216	maker	CDS	618000	618073	.	-	0	ID=Mmel_00010830-RA:cds;Parent=Mmel_00010830-RA;
Scv2yLs_6216	maker	CDS	617481	617601	.	-	1	ID=Mmel_00010830-RA:cds;Parent=Mmel_00010830-RA;
Scv2yLs_6216	maker	CDS	616337	616455	.	-	0	ID=Mmel_00010830-RA:cds;Parent=Mmel_00010830-RA;
Scv2yLs_6216	maker	CDS	614557	614627	.	-	1	ID=Mmel_00010830-RA:cds;Parent=Mmel_00010830-RA;
Scv2yLs_6216	maker	CDS	612687	612815	.	-	2	ID=Mmel_00010830-RA:cds;Parent=Mmel_00010830-RA;
Scv2yLs_6216	maker	CDS	608899	609128	.	-	2	ID=Mmel_00010830-RA:cds;Parent=Mmel_00010830-RA;
Scv2yLs_6216	maker	CDS	607945	608031	.	-	0	ID=Mmel_00010830-RA:cds;Parent=Mmel_00010830-RA;
Scv2yLs_10432	maker	gene	13617	25115	.	+	.	ID=Mmel_00013061;Name=Mmel_00013061;Alias=maker-Scv2yLs_10432-snap-gene-0.5;Note=Similar to Stk32a: Serine/threonine-protein kinase 32A (Mus musculus OX%3D10090);Dbxref=InterPro:IPR000719,PFAM:PF00069;Ontology_term=GO:0004672,GO:0005524,GO:0006468;
Scv2yLs_10432	maker	mRNA	13617	25115	.	+	.	ID=Mmel_00013061-RA;Parent=Mmel_00013061;Name=Mmel_00013061-RA;Alias=maker-Scv2yLs_10432-snap-gene-0.5-mRNA-1;_AED=0.20;_QI=89|0|0|0.88|1|0.88|9|0|296;_eAED=0.23;Note=Similar to Stk32a: Serine/threonine-protein kinase 32A (Mus musculus OX%3D10090);Dbxref=InterPro:IPR000719,PFAM:PF00069;Ontology_term=GO:0004672,GO:0005524,GO:0006468;
Scv2yLs_10432	maker	exon	13617	13672	.	+	.	ID=Mmel_00013061-RA:exon:1840;Parent=Mmel_00013061-RA;
Scv2yLs_10432	maker	exon	14296	14447	.	+	.	ID=Mmel_00013061-RA:exon:1841;Parent=Mmel_00013061-RA;
Scv2yLs_10432	maker	exon	15907	16080	.	+	.	ID=Mmel_00013061-RA:exon:1842;Parent=Mmel_00013061-RA;
Scv2yLs_10432	maker	exon	18718	18755	.	+	.	ID=Mmel_00013061-RA:exon:1843;Parent=Mmel_00013061-RA;
Scv2yLs_10432	maker	exon	20632	20721	.	+	.	ID=Mmel_00013061-RA:exon:1844;Parent=Mmel_00013061-RA;
Scv2yLs_10432	maker	exon	21276	21373	.	+	.	ID=Mmel_00013061-RA:exon:1845;Parent=Mmel_00013061-RA;
Scv2yLs_10432	maker	exon	22009	22125	.	+	.	ID=Mmel_00013061-RA:exon:1846;Parent=Mmel_00013061-RA;
Scv2yLs_10432	maker	exon	23899	24024	.	+	.	ID=Mmel_00013061-RA:exon:1847;Parent=Mmel_00013061-RA;
Scv2yLs_10432	maker	exon	24990	25115	.	+	.	ID=Mmel_00013061-RA:exon:1848;Parent=Mmel_00013061-RA;
Scv2yLs_10432	maker	five_prime_UTR	13617	13672	.	+	.	ID=Mmel_00013061-RA:five_prime_utr;Parent=Mmel_00013061-RA;
Scv2yLs_10432	maker	five_prime_UTR	14296	14328	.	+	.	ID=Mmel_00013061-RA:five_prime_utr;Parent=Mmel_00013061-RA;
Scv2yLs_10432	maker	CDS	14329	14447	.	+	0	ID=Mmel_00013061-RA:cds;Parent=Mmel_00013061-RA;
Scv2yLs_10432	maker	CDS	15907	16080	.	+	1	ID=Mmel_00013061-RA:cds;Parent=Mmel_00013061-RA;
Scv2yLs_10432	maker	CDS	18718	18755	.	+	1	ID=Mmel_00013061-RA:cds;Parent=Mmel_00013061-RA;
Scv2yLs_10432	maker	CDS	20632	20721	.	+	2	ID=Mmel_00013061-RA:cds;Parent=Mmel_00013061-RA;
Scv2yLs_10432	maker	CDS	21276	21373	.	+	2	ID=Mmel_00013061-RA:cds;Parent=Mmel_00013061-RA;
Scv2yLs_10432	maker	CDS	22009	22125	.	+	0	ID=Mmel_00013061-RA:cds;Parent=Mmel_00013061-RA;
Scv2yLs_10432	maker	CDS	23899	24024	.	+	0	ID=Mmel_00013061-RA:cds;Parent=Mmel_00013061-RA;
Scv2yLs_10432	maker	CDS	24990	25115	.	+	0	ID=Mmel_00013061-RA:cds;Parent=Mmel_00013061-RA;
Scv2yLs_10432	maker	gene	117756	133942	.	-	.	ID=Mmel_00013065;Name=Mmel_00013065;Alias=maker-Scv2yLs_10432-snap-gene-0.10;Note=Similar to GFRA4: GDNF family receptor alpha-4 (Gallus gallus OX%3D9031);Dbxref=InterPro:IPR016017,PFAM:PF02351;
Scv2yLs_10432	maker	mRNA	117756	133942	.	-	.	ID=Mmel_00013065-RA;Parent=Mmel_00013065;Name=Mmel_00013065-RA;Alias=maker-Scv2yLs_10432-snap-gene-0.10-mRNA-1;_AED=0.05;_QI=8|0|0|0.87|0.71|0.75|8|0|410;_eAED=0.06;Note=Similar to GFRA4: GDNF family receptor alpha-4 (Gallus gallus OX%3D9031);Dbxref=InterPro:IPR016017,PFAM:PF02351;
Scv2yLs_10432	maker	exon	133667	133942	.	-	.	ID=Mmel_00013065-RA:exon:1856;Parent=Mmel_00013065-RA;
Scv2yLs_10432	maker	exon	132892	132984	.	-	.	ID=Mmel_00013065-RA:exon:1855;Parent=Mmel_00013065-RA;
Scv2yLs_10432	maker	exon	132118	132463	.	-	.	ID=Mmel_00013065-RA:exon:1854;Parent=Mmel_00013065-RA;
Scv2yLs_10432	maker	exon	131935	132044	.	-	.	ID=Mmel_00013065-RA:exon:1853;Parent=Mmel_00013065-RA;
Scv2yLs_10432	maker	exon	130665	130799	.	-	.	ID=Mmel_00013065-RA:exon:1852;Parent=Mmel_00013065-RA;
Scv2yLs_10432	maker	exon	129579	129709	.	-	.	ID=Mmel_00013065-RA:exon:1851;Parent=Mmel_00013065-RA;
Scv2yLs_10432	maker	exon	129156	129271	.	-	.	ID=Mmel_00013065-RA:exon:1850;Parent=Mmel_00013065-RA;
Scv2yLs_10432	maker	exon	117756	117786	.	-	.	ID=Mmel_00013065-RA:exon:1849;Parent=Mmel_00013065-RA;
Scv2yLs_10432	maker	five_prime_UTR	133935	133942	.	-	.	ID=Mmel_00013065-RA:five_prime_utr;Parent=Mmel_00013065-RA;
Scv2yLs_10432	maker	CDS	133667	133934	.	-	0	ID=Mmel_00013065-RA:cds;Parent=Mmel_00013065-RA;
Scv2yLs_10432	maker	CDS	132892	132984	.	-	2	ID=Mmel_00013065-RA:cds;Parent=Mmel_00013065-RA;
Scv2yLs_10432	maker	CDS	132118	132463	.	-	2	ID=Mmel_00013065-RA:cds;Parent=Mmel_00013065-RA;
Scv2yLs_10432	maker	CDS	131935	132044	.	-	1	ID=Mmel_00013065-RA:cds;Parent=Mmel_00013065-RA;
Scv2yLs_10432	maker	CDS	130665	130799	.	-	2	ID=Mmel_00013065-RA:cds;Parent=Mmel_00013065-RA;
Scv2yLs_10432	maker	CDS	129579	129709	.	-	2	ID=Mmel_00013065-RA:cds;Parent=Mmel_00013065-RA;
Scv2yLs_10432	maker	CDS	129156	129271	.	-	0	ID=Mmel_00013065-RA:cds;Parent=Mmel_00013065-RA;
Scv2yLs_10432	maker	CDS	117756	117786	.	-	1	ID=Mmel_00013065-RA:cds;Parent=Mmel_00013065-RA;
Scv2yLs_10432	maker	gene	77924	95938	.	-	.	ID=Mmel_00013063;Name=Mmel_00013063;Alias=maker-Scv2yLs_10432-augustus-gene-0.25;Note=Similar to JAKMIP2: Janus kinase and microtubule-interacting protein 2 (Homo sapiens OX%3D9606);Dbxref=InterPro:IPR031994,PFAM:PF16034;
Scv2yLs_10432	maker	mRNA	77924	95938	.	-	.	ID=Mmel_00013063-RA;Parent=Mmel_00013063;Name=Mmel_00013063-RA;Alias=maker-Scv2yLs_10432-augustus-gene-0.25-mRNA-1;_AED=0.12;_QI=0|0.05|0|1|1|1|18|0|782;_eAED=0.12;Note=Similar to JAKMIP2: Janus kinase and microtubule-interacting protein 2 (Homo sapiens OX%3D9606);Dbxref=InterPro:IPR031994,PFAM:PF16034;
Scv2yLs_10432	maker	exon	95810	95938	.	-	.	ID=Mmel_00013063-RA:exon:1874;Parent=Mmel_00013063-RA;
Scv2yLs_10432	maker	exon	94708	95205	.	-	.	ID=Mmel_00013063-RA:exon:1873;Parent=Mmel_00013063-RA;
Scv2yLs_10432	maker	exon	93287	93496	.	-	.	ID=Mmel_00013063-RA:exon:1872;Parent=Mmel_00013063-RA;
Scv2yLs_10432	maker	exon	92303	92401	.	-	.	ID=Mmel_00013063-RA:exon:1871;Parent=Mmel_00013063-RA;
Scv2yLs_10432	maker	exon	91446	91592	.	-	.	ID=Mmel_00013063-RA:exon:1870;Parent=Mmel_00013063-RA;
Scv2yLs_10432	maker	exon	89580	89720	.	-	.	ID=Mmel_00013063-RA:exon:1869;Parent=Mmel_00013063-RA;
Scv2yLs_10432	maker	exon	88619	88675	.	-	.	ID=Mmel_00013063-RA:exon:1868;Parent=Mmel_00013063-RA;
Scv2yLs_10432	maker	exon	86693	86812	.	-	.	ID=Mmel_00013063-RA:exon:1867;Parent=Mmel_00013063-RA;
Scv2yLs_10432	maker	exon	85094	85222	.	-	.	ID=Mmel_00013063-RA:exon:1866;Parent=Mmel_00013063-RA;
Scv2yLs_10432	maker	exon	84017	84100	.	-	.	ID=Mmel_00013063-RA:exon:1865;Parent=Mmel_00013063-RA;
Scv2yLs_10432	maker	exon	83653	83715	.	-	.	ID=Mmel_00013063-RA:exon:1864;Parent=Mmel_00013063-RA;
Scv2yLs_10432	maker	exon	83386	83484	.	-	.	ID=Mmel_00013063-RA:exon:1863;Parent=Mmel_00013063-RA;
Scv2yLs_10432	maker	exon	81917	82015	.	-	.	ID=Mmel_00013063-RA:exon:1862;Parent=Mmel_00013063-RA;
Scv2yLs_10432	maker	exon	81530	81583	.	-	.	ID=Mmel_00013063-RA:exon:1861;Parent=Mmel_00013063-RA;
Scv2yLs_10432	maker	exon	80714	80779	.	-	.	ID=Mmel_00013063-RA:exon:1860;Parent=Mmel_00013063-RA;
Scv2yLs_10432	maker	exon	79815	79883	.	-	.	ID=Mmel_00013063-RA:exon:1859;Parent=Mmel_00013063-RA;
Scv2yLs_10432	maker	exon	78737	78814	.	-	.	ID=Mmel_00013063-RA:exon:1858;Parent=Mmel_00013063-RA;
Scv2yLs_10432	maker	exon	77924	78127	.	-	.	ID=Mmel_00013063-RA:exon:1857;Parent=Mmel_00013063-RA;
Scv2yLs_10432	maker	CDS	95810	95938	.	-	0	ID=Mmel_00013063-RA:cds;Parent=Mmel_00013063-RA;
Scv2yLs_10432	maker	CDS	94708	95205	.	-	0	ID=Mmel_00013063-RA:cds;Parent=Mmel_00013063-RA;
Scv2yLs_10432	maker	CDS	93287	93496	.	-	0	ID=Mmel_00013063-RA:cds;Parent=Mmel_00013063-RA;
Scv2yLs_10432	maker	CDS	92303	92401	.	-	0	ID=Mmel_00013063-RA:cds;Parent=Mmel_00013063-RA;
Scv2yLs_10432	maker	CDS	91446	91592	.	-	0	ID=Mmel_00013063-RA:cds;Parent=Mmel_00013063-RA;
Scv2yLs_10432	maker	CDS	89580	89720	.	-	0	ID=Mmel_00013063-RA:cds;Parent=Mmel_00013063-RA;
Scv2yLs_10432	maker	CDS	88619	88675	.	-	0	ID=Mmel_00013063-RA:cds;Parent=Mmel_00013063-RA;
Scv2yLs_10432	maker	CDS	86693	86812	.	-	0	ID=Mmel_00013063-RA:cds;Parent=Mmel_00013063-RA;
Scv2yLs_10432	maker	CDS	85094	85222	.	-	0	ID=Mmel_00013063-RA:cds;Parent=Mmel_00013063-RA;
Scv2yLs_10432	maker	CDS	84017	84100	.	-	0	ID=Mmel_00013063-RA:cds;Parent=Mmel_00013063-RA;
Scv2yLs_10432	maker	CDS	83653	83715	.	-	0	ID=Mmel_00013063-RA:cds;Parent=Mmel_00013063-RA;
Scv2yLs_10432	maker	CDS	83386	83484	.	-	0	ID=Mmel_00013063-RA:cds;Parent=Mmel_00013063-RA;
Scv2yLs_10432	maker	CDS	81917	82015	.	-	0	ID=Mmel_00013063-RA:cds;Parent=Mmel_00013063-RA;
Scv2yLs_10432	maker	CDS	81530	81583	.	-	0	ID=Mmel_00013063-RA:cds;Parent=Mmel_00013063-RA;
Scv2yLs_10432	maker	CDS	80714	80779	.	-	0	ID=Mmel_00013063-RA:cds;Parent=Mmel_00013063-RA;
Scv2yLs_10432	maker	CDS	79815	79883	.	-	0	ID=Mmel_00013063-RA:cds;Parent=Mmel_00013063-RA;
Scv2yLs_10432	maker	CDS	78737	78814	.	-	0	ID=Mmel_00013063-RA:cds;Parent=Mmel_00013063-RA;
Scv2yLs_10432	maker	CDS	77924	78127	.	-	0	ID=Mmel_00013063-RA:cds;Parent=Mmel_00013063-RA;
Scv2yLs_10432	maker	gene	28598	43144	.	-	.	ID=Mmel_00013062;Name=Mmel_00013062;Alias=maker-Scv2yLs_10432-snap-gene-0.7;Note=Similar to Dpysl3: Dihydropyrimidinase-related protein 3 (Mus musculus OX%3D10090);Dbxref=InterPro:IPR006680,PFAM:PF01979;Ontology_term=GO:0016787;
Scv2yLs_10432	maker	mRNA	28598	43144	.	-	.	ID=Mmel_00013062-RA;Parent=Mmel_00013062;Name=Mmel_00013062-RA;Alias=maker-Scv2yLs_10432-snap-gene-0.7-mRNA-1;_AED=0.25;_QI=0|0.08|0.07|0.92|0.75|0.84|13|46|534;_eAED=0.25;Note=Similar to Dpysl3: Dihydropyrimidinase-related protein 3 (Mus musculus OX%3D10090);Dbxref=InterPro:IPR006680,PFAM:PF01979;Ontology_term=GO:0016787;
Scv2yLs_10432	maker	exon	28598	28732	.	-	.	ID=Mmel_00013062-RA:exon:1887;Parent=Mmel_00013062-RA;
Scv2yLs_10432	maker	exon	29184	29346	.	-	.	ID=Mmel_00013062-RA:exon:1886;Parent=Mmel_00013062-RA;
Scv2yLs_10432	maker	exon	29844	30023	.	-	.	ID=Mmel_00013062-RA:exon:1885;Parent=Mmel_00013062-RA;
Scv2yLs_10432	maker	exon	30610	30780	.	-	.	ID=Mmel_00013062-RA:exon:1884;Parent=Mmel_00013062-RA;
Scv2yLs_10432	maker	exon	31120	31261	.	-	.	ID=Mmel_00013062-RA:exon:1883;Parent=Mmel_00013062-RA;
Scv2yLs_10432	maker	exon	33491	33647	.	-	.	ID=Mmel_00013062-RA:exon:1882;Parent=Mmel_00013062-RA;
Scv2yLs_10432	maker	exon	34318	34438	.	-	.	ID=Mmel_00013062-RA:exon:1881;Parent=Mmel_00013062-RA;
Scv2yLs_10432	maker	exon	36866	36934	.	-	.	ID=Mmel_00013062-RA:exon:1880;Parent=Mmel_00013062-RA;
Scv2yLs_10432	maker	exon	38046	38126	.	-	.	ID=Mmel_00013062-RA:exon:1879;Parent=Mmel_00013062-RA;
Scv2yLs_10432	maker	exon	38531	38592	.	-	.	ID=Mmel_00013062-RA:exon:1878;Parent=Mmel_00013062-RA;
Scv2yLs_10432	maker	exon	39483	39667	.	-	.	ID=Mmel_00013062-RA:exon:1877;Parent=Mmel_00013062-RA;
Scv2yLs_10432	maker	exon	41913	41979	.	-	.	ID=Mmel_00013062-RA:exon:1876;Parent=Mmel_00013062-RA;
Scv2yLs_10432	maker	exon	43027	43144	.	-	.	ID=Mmel_00013062-RA:exon:1875;Parent=Mmel_00013062-RA;
Scv2yLs_10432	maker	CDS	43027	43144	.	-	0	ID=Mmel_00013062-RA:cds;Parent=Mmel_00013062-RA;
Scv2yLs_10432	maker	CDS	41913	41979	.	-	2	ID=Mmel_00013062-RA:cds;Parent=Mmel_00013062-RA;
Scv2yLs_10432	maker	CDS	39483	39667	.	-	1	ID=Mmel_00013062-RA:cds;Parent=Mmel_00013062-RA;
Scv2yLs_10432	maker	CDS	38531	38592	.	-	2	ID=Mmel_00013062-RA:cds;Parent=Mmel_00013062-RA;
Scv2yLs_10432	maker	CDS	38046	38126	.	-	0	ID=Mmel_00013062-RA:cds;Parent=Mmel_00013062-RA;
Scv2yLs_10432	maker	CDS	36866	36934	.	-	0	ID=Mmel_00013062-RA:cds;Parent=Mmel_00013062-RA;
Scv2yLs_10432	maker	CDS	34318	34438	.	-	0	ID=Mmel_00013062-RA:cds;Parent=Mmel_00013062-RA;
Scv2yLs_10432	maker	CDS	33491	33647	.	-	2	ID=Mmel_00013062-RA:cds;Parent=Mmel_00013062-RA;
Scv2yLs_10432	maker	CDS	31120	31261	.	-	1	ID=Mmel_00013062-RA:cds;Parent=Mmel_00013062-RA;
Scv2yLs_10432	maker	CDS	30610	30780	.	-	0	ID=Mmel_00013062-RA:cds;Parent=Mmel_00013062-RA;
Scv2yLs_10432	maker	CDS	29844	30023	.	-	0	ID=Mmel_00013062-RA:cds;Parent=Mmel_00013062-RA;
Scv2yLs_10432	maker	CDS	29184	29346	.	-	0	ID=Mmel_00013062-RA:cds;Parent=Mmel_00013062-RA;
Scv2yLs_10432	maker	CDS	28644	28732	.	-	2	ID=Mmel_00013062-RA:cds;Parent=Mmel_00013062-RA;
Scv2yLs_10432	maker	three_prime_UTR	28598	28643	.	-	.	ID=Mmel_00013062-RA:three_prime_utr;Parent=Mmel_00013062-RA;
Scv2yLs_10432	maker	gene	106884	113578	.	-	.	ID=Mmel_00013064;Name=Mmel_00013064;Alias=maker-Scv2yLs_10432-augustus-gene-0.26;Note=Similar to CDC23: Cell division cycle protein 23 homolog (Bos taurus OX%3D9913);Dbxref=InterPro:IPR007192,InterPro:IPR019734,PFAM:PF04049,PFAM:PF13181,PFAM:PF13414;Ontology_term=GO:0005515,GO:0005680,GO:0030071;
Scv2yLs_10432	maker	mRNA	106884	113578	.	-	.	ID=Mmel_00013064-RA;Parent=Mmel_00013064;Name=Mmel_00013064-RA;Alias=maker-Scv2yLs_10432-augustus-gene-0.26-mRNA-1;_AED=0.35;_QI=0|0|0|1|0.92|1|14|0|519;_eAED=0.35;Note=Similar to CDC23: Cell division cycle protein 23 homolog (Bos taurus OX%3D9913);Dbxref=InterPro:IPR007192,InterPro:IPR019734,PFAM:PF04049,PFAM:PF13181,PFAM:PF13414;Ontology_term=GO:0005515,GO:0005680,GO:0030071;
Scv2yLs_10432	maker	exon	113441	113578	.	-	.	ID=Mmel_00013064-RA:exon:1901;Parent=Mmel_00013064-RA;
Scv2yLs_10432	maker	exon	113127	113169	.	-	.	ID=Mmel_00013064-RA:exon:1900;Parent=Mmel_00013064-RA;
Scv2yLs_10432	maker	exon	112660	112765	.	-	.	ID=Mmel_00013064-RA:exon:1899;Parent=Mmel_00013064-RA;
Scv2yLs_10432	maker	exon	112442	112574	.	-	.	ID=Mmel_00013064-RA:exon:1898;Parent=Mmel_00013064-RA;
Scv2yLs_10432	maker	exon	111304	111481	.	-	.	ID=Mmel_00013064-RA:exon:1897;Parent=Mmel_00013064-RA;
Scv2yLs_10432	maker	exon	111120	111217	.	-	.	ID=Mmel_00013064-RA:exon:1896;Parent=Mmel_00013064-RA;
Scv2yLs_10432	maker	exon	110820	110901	.	-	.	ID=Mmel_00013064-RA:exon:1895;Parent=Mmel_00013064-RA;
Scv2yLs_10432	maker	exon	110088	110241	.	-	.	ID=Mmel_00013064-RA:exon:1894;Parent=Mmel_00013064-RA;
Scv2yLs_10432	maker	exon	109839	109958	.	-	.	ID=Mmel_00013064-RA:exon:1893;Parent=Mmel_00013064-RA;
Scv2yLs_10432	maker	exon	109417	109492	.	-	.	ID=Mmel_00013064-RA:exon:1892;Parent=Mmel_00013064-RA;
Scv2yLs_10432	maker	exon	109080	109141	.	-	.	ID=Mmel_00013064-RA:exon:1891;Parent=Mmel_00013064-RA;
Scv2yLs_10432	maker	exon	108145	108223	.	-	.	ID=Mmel_00013064-RA:exon:1890;Parent=Mmel_00013064-RA;
Scv2yLs_10432	maker	exon	107927	108046	.	-	.	ID=Mmel_00013064-RA:exon:1889;Parent=Mmel_00013064-RA;
Scv2yLs_10432	maker	exon	106884	107054	.	-	.	ID=Mmel_00013064-RA:exon:1888;Parent=Mmel_00013064-RA;
Scv2yLs_10432	maker	CDS	113441	113578	.	-	0	ID=Mmel_00013064-RA:cds;Parent=Mmel_00013064-RA;
Scv2yLs_10432	maker	CDS	113127	113169	.	-	0	ID=Mmel_00013064-RA:cds;Parent=Mmel_00013064-RA;
Scv2yLs_10432	maker	CDS	112660	112765	.	-	2	ID=Mmel_00013064-RA:cds;Parent=Mmel_00013064-RA;
Scv2yLs_10432	maker	CDS	112442	112574	.	-	1	ID=Mmel_00013064-RA:cds;Parent=Mmel_00013064-RA;
Scv2yLs_10432	maker	CDS	111304	111481	.	-	0	ID=Mmel_00013064-RA:cds;Parent=Mmel_00013064-RA;
Scv2yLs_10432	maker	CDS	111120	111217	.	-	2	ID=Mmel_00013064-RA:cds;Parent=Mmel_00013064-RA;
Scv2yLs_10432	maker	CDS	110820	110901	.	-	0	ID=Mmel_00013064-RA:cds;Parent=Mmel_00013064-RA;
Scv2yLs_10432	maker	CDS	110088	110241	.	-	2	ID=Mmel_00013064-RA:cds;Parent=Mmel_00013064-RA;
Scv2yLs_10432	maker	CDS	109839	109958	.	-	1	ID=Mmel_00013064-RA:cds;Parent=Mmel_00013064-RA;
Scv2yLs_10432	maker	CDS	109417	109492	.	-	1	ID=Mmel_00013064-RA:cds;Parent=Mmel_00013064-RA;
Scv2yLs_10432	maker	CDS	109080	109141	.	-	0	ID=Mmel_00013064-RA:cds;Parent=Mmel_00013064-RA;
Scv2yLs_10432	maker	CDS	108145	108223	.	-	1	ID=Mmel_00013064-RA:cds;Parent=Mmel_00013064-RA;
Scv2yLs_10432	maker	CDS	107927	108046	.	-	0	ID=Mmel_00013064-RA:cds;Parent=Mmel_00013064-RA;
Scv2yLs_10432	maker	CDS	106884	107054	.	-	0	ID=Mmel_00013064-RA:cds;Parent=Mmel_00013064-RA;
Scv2yLs_2790	maker	gene	103713	129668	.	-	.	ID=Mmel_00011584;Name=Mmel_00011584;Alias=maker-Scv2yLs_2790-augustus-gene-1.0;Note=Similar to AGAP1: Arf-GAP with GTPase%2C ANK repeat and PH domain-containing protein 1 (Homo sapiens OX%3D9606);
Scv2yLs_2790	maker	mRNA	103713	129668	.	-	.	ID=Mmel_00011584-RA;Parent=Mmel_00011584;Name=Mmel_00011584-RA;Alias=maker-Scv2yLs_2790-augustus-gene-1.0-mRNA-1;_AED=0.88;_QI=0|0|0|0|1|0.75|4|0|183;_eAED=0.88;Note=Similar to AGAP1: Arf-GAP with GTPase%2C ANK repeat and PH domain-containing protein 1 (Homo sapiens OX%3D9606);
Scv2yLs_2790	maker	exon	129555	129668	.	-	.	ID=Mmel_00011584-RA:exon:2406;Parent=Mmel_00011584-RA;
Scv2yLs_2790	maker	exon	127775	127879	.	-	.	ID=Mmel_00011584-RA:exon:2405;Parent=Mmel_00011584-RA;
Scv2yLs_2790	maker	exon	116542	116710	.	-	.	ID=Mmel_00011584-RA:exon:2404;Parent=Mmel_00011584-RA;
Scv2yLs_2790	maker	exon	103713	103873	.	-	.	ID=Mmel_00011584-RA:exon:2403;Parent=Mmel_00011584-RA;
Scv2yLs_2790	maker	CDS	129555	129668	.	-	0	ID=Mmel_00011584-RA:cds;Parent=Mmel_00011584-RA;
Scv2yLs_2790	maker	CDS	127775	127879	.	-	0	ID=Mmel_00011584-RA:cds;Parent=Mmel_00011584-RA;
Scv2yLs_2790	maker	CDS	116542	116710	.	-	0	ID=Mmel_00011584-RA:cds;Parent=Mmel_00011584-RA;
Scv2yLs_2790	maker	CDS	103713	103873	.	-	2	ID=Mmel_00011584-RA:cds;Parent=Mmel_00011584-RA;
Scv2yLs_2790	maker	gene	202831	208044	.	-	.	ID=Mmel_00011585;Name=Mmel_00011585;Alias=maker-Scv2yLs_2790-snap-gene-2.11;Note=Protein of unknown function;
Scv2yLs_2790	maker	mRNA	202831	208044	.	-	.	ID=Mmel_00011585-RA;Parent=Mmel_00011585;Name=Mmel_00011585-RA;Alias=maker-Scv2yLs_2790-snap-gene-2.11-mRNA-1;_AED=0.59;_QI=0|0|0|0.25|0.66|0.5|4|0|150;_eAED=0.59;Note=Protein of unknown function;
Scv2yLs_2790	maker	exon	208035	208044	.	-	.	ID=Mmel_00011585-RA:exon:2410;Parent=Mmel_00011585-RA;
Scv2yLs_2790	maker	exon	207098	207427	.	-	.	ID=Mmel_00011585-RA:exon:2409;Parent=Mmel_00011585-RA;
Scv2yLs_2790	maker	exon	205743	205806	.	-	.	ID=Mmel_00011585-RA:exon:2408;Parent=Mmel_00011585-RA;
Scv2yLs_2790	maker	exon	202831	202879	.	-	.	ID=Mmel_00011585-RA:exon:2407;Parent=Mmel_00011585-RA;
Scv2yLs_2790	maker	CDS	208035	208044	.	-	0	ID=Mmel_00011585-RA:cds;Parent=Mmel_00011585-RA;
Scv2yLs_2790	maker	CDS	207098	207427	.	-	2	ID=Mmel_00011585-RA:cds;Parent=Mmel_00011585-RA;
Scv2yLs_2790	maker	CDS	205743	205806	.	-	2	ID=Mmel_00011585-RA:cds;Parent=Mmel_00011585-RA;
Scv2yLs_2790	maker	CDS	202831	202879	.	-	1	ID=Mmel_00011585-RA:cds;Parent=Mmel_00011585-RA;
Scv2yLs_2790	maker	gene	400316	432356	.	+	.	ID=Mmel_00011586;Name=Mmel_00011586;Alias=augustus_masked-Scv2yLs_2790-processed-gene-3.20;Note=Similar to TRPM8: Transient receptor potential cation channel subfamily M member 8 (Homo sapiens OX%3D9606);Dbxref=InterPro:IPR005821,PFAM:PF00520;Ontology_term=GO:0005216,GO:0006811,GO:0016020,GO:0055085;
Scv2yLs_2790	maker	mRNA	400316	432356	.	+	.	ID=Mmel_00011586-RA;Parent=Mmel_00011586;Name=Mmel_00011586-RA;Alias=augustus_masked-Scv2yLs_2790-processed-gene-3.20-mRNA-1;_AED=0.23;_QI=0|0|0|0.95|1|1|22|0|1025;_eAED=0.23;Note=Similar to TRPM8: Transient receptor potential cation channel subfamily M member 8 (Homo sapiens OX%3D9606);Dbxref=InterPro:IPR005821,PFAM:PF00520;Ontology_term=GO:0005216,GO:0006811,GO:0016020,GO:0055085;
Scv2yLs_2790	maker	exon	400316	400357	.	+	.	ID=Mmel_00011586-RA:exon:2411;Parent=Mmel_00011586-RA;
Scv2yLs_2790	maker	exon	404498	404602	.	+	.	ID=Mmel_00011586-RA:exon:2412;Parent=Mmel_00011586-RA;
Scv2yLs_2790	maker	exon	405695	405768	.	+	.	ID=Mmel_00011586-RA:exon:2413;Parent=Mmel_00011586-RA;
Scv2yLs_2790	maker	exon	407183	407339	.	+	.	ID=Mmel_00011586-RA:exon:2414;Parent=Mmel_00011586-RA;
Scv2yLs_2790	maker	exon	410705	410882	.	+	.	ID=Mmel_00011586-RA:exon:2415;Parent=Mmel_00011586-RA;
Scv2yLs_2790	maker	exon	412617	412808	.	+	.	ID=Mmel_00011586-RA:exon:2416;Parent=Mmel_00011586-RA;
Scv2yLs_2790	maker	exon	413769	413836	.	+	.	ID=Mmel_00011586-RA:exon:2417;Parent=Mmel_00011586-RA;
Scv2yLs_2790	maker	exon	417029	417226	.	+	.	ID=Mmel_00011586-RA:exon:2418;Parent=Mmel_00011586-RA;
Scv2yLs_2790	maker	exon	418198	418304	.	+	.	ID=Mmel_00011586-RA:exon:2419;Parent=Mmel_00011586-RA;
Scv2yLs_2790	maker	exon	419267	419378	.	+	.	ID=Mmel_00011586-RA:exon:2420;Parent=Mmel_00011586-RA;
Scv2yLs_2790	maker	exon	420283	420604	.	+	.	ID=Mmel_00011586-RA:exon:2421;Parent=Mmel_00011586-RA;
Scv2yLs_2790	maker	exon	420901	420996	.	+	.	ID=Mmel_00011586-RA:exon:2422;Parent=Mmel_00011586-RA;
Scv2yLs_2790	maker	exon	421592	421699	.	+	.	ID=Mmel_00011586-RA:exon:2423;Parent=Mmel_00011586-RA;
Scv2yLs_2790	maker	exon	422679	422824	.	+	.	ID=Mmel_00011586-RA:exon:2424;Parent=Mmel_00011586-RA;
Scv2yLs_2790	maker	exon	423315	423427	.	+	.	ID=Mmel_00011586-RA:exon:2425;Parent=Mmel_00011586-RA;
Scv2yLs_2790	maker	exon	424015	424231	.	+	.	ID=Mmel_00011586-RA:exon:2426;Parent=Mmel_00011586-RA;
Scv2yLs_2790	maker	exon	426650	426741	.	+	.	ID=Mmel_00011586-RA:exon:2427;Parent=Mmel_00011586-RA;
Scv2yLs_2790	maker	exon	427506	427644	.	+	.	ID=Mmel_00011586-RA:exon:2428;Parent=Mmel_00011586-RA;
Scv2yLs_2790	maker	exon	428384	428572	.	+	.	ID=Mmel_00011586-RA:exon:2429;Parent=Mmel_00011586-RA;
Scv2yLs_2790	maker	exon	429086	429213	.	+	.	ID=Mmel_00011586-RA:exon:2430;Parent=Mmel_00011586-RA;
Scv2yLs_2790	maker	exon	430370	430560	.	+	.	ID=Mmel_00011586-RA:exon:2431;Parent=Mmel_00011586-RA;
Scv2yLs_2790	maker	exon	432253	432356	.	+	.	ID=Mmel_00011586-RA:exon:2432;Parent=Mmel_00011586-RA;
Scv2yLs_2790	maker	CDS	400316	400357	.	+	0	ID=Mmel_00011586-RA:cds;Parent=Mmel_00011586-RA;
Scv2yLs_2790	maker	CDS	404498	404602	.	+	0	ID=Mmel_00011586-RA:cds;Parent=Mmel_00011586-RA;
Scv2yLs_2790	maker	CDS	405695	405768	.	+	0	ID=Mmel_00011586-RA:cds;Parent=Mmel_00011586-RA;
Scv2yLs_2790	maker	CDS	407183	407339	.	+	1	ID=Mmel_00011586-RA:cds;Parent=Mmel_00011586-RA;
Scv2yLs_2790	maker	CDS	410705	410882	.	+	0	ID=Mmel_00011586-RA:cds;Parent=Mmel_00011586-RA;
Scv2yLs_2790	maker	CDS	412617	412808	.	+	2	ID=Mmel_00011586-RA:cds;Parent=Mmel_00011586-RA;
Scv2yLs_2790	maker	CDS	413769	413836	.	+	2	ID=Mmel_00011586-RA:cds;Parent=Mmel_00011586-RA;
Scv2yLs_2790	maker	CDS	417029	417226	.	+	0	ID=Mmel_00011586-RA:cds;Parent=Mmel_00011586-RA;
Scv2yLs_2790	maker	CDS	418198	418304	.	+	0	ID=Mmel_00011586-RA:cds;Parent=Mmel_00011586-RA;
Scv2yLs_2790	maker	CDS	419267	419378	.	+	1	ID=Mmel_00011586-RA:cds;Parent=Mmel_00011586-RA;
Scv2yLs_2790	maker	CDS	420283	420604	.	+	0	ID=Mmel_00011586-RA:cds;Parent=Mmel_00011586-RA;
Scv2yLs_2790	maker	CDS	420901	420996	.	+	2	ID=Mmel_00011586-RA:cds;Parent=Mmel_00011586-RA;
Scv2yLs_2790	maker	CDS	421592	421699	.	+	2	ID=Mmel_00011586-RA:cds;Parent=Mmel_00011586-RA;
Scv2yLs_2790	maker	CDS	422679	422824	.	+	2	ID=Mmel_00011586-RA:cds;Parent=Mmel_00011586-RA;
Scv2yLs_2790	maker	CDS	423315	423427	.	+	0	ID=Mmel_00011586-RA:cds;Parent=Mmel_00011586-RA;
Scv2yLs_2790	maker	CDS	424015	424231	.	+	1	ID=Mmel_00011586-RA:cds;Parent=Mmel_00011586-RA;
Scv2yLs_2790	maker	CDS	426650	426741	.	+	0	ID=Mmel_00011586-RA:cds;Parent=Mmel_00011586-RA;
Scv2yLs_2790	maker	CDS	427506	427644	.	+	1	ID=Mmel_00011586-RA:cds;Parent=Mmel_00011586-RA;
Scv2yLs_2790	maker	CDS	428384	428572	.	+	0	ID=Mmel_00011586-RA:cds;Parent=Mmel_00011586-RA;
Scv2yLs_2790	maker	CDS	429086	429213	.	+	0	ID=Mmel_00011586-RA:cds;Parent=Mmel_00011586-RA;
Scv2yLs_2790	maker	CDS	430370	430560	.	+	1	ID=Mmel_00011586-RA:cds;Parent=Mmel_00011586-RA;
Scv2yLs_2790	maker	CDS	432253	432356	.	+	2	ID=Mmel_00011586-RA:cds;Parent=Mmel_00011586-RA;
Scv2yLs_5341	maker	gene	24	916	.	+	.	ID=Mmel_00015216;Name=Mmel_00015216;Alias=maker-Scv2yLs_5341-snap-gene-0.2;Note=Protein of unknown function;Dbxref=InterPro:IPR030395,PFAM:PF03009;Ontology_term=GO:0006629,GO:0008081;
Scv2yLs_5341	maker	mRNA	24	916	.	+	.	ID=Mmel_00015216-RA;Parent=Mmel_00015216;Name=Mmel_00015216-RA;Alias=maker-Scv2yLs_5341-snap-gene-0.2-mRNA-1;_AED=0.06;_QI=0|0|0|0|1|0|2|0|59;_eAED=0.06;Note=Protein of unknown function;Dbxref=InterPro:IPR030395,PFAM:PF03009;Ontology_term=GO:0006629,GO:0008081;
Scv2yLs_5341	maker	exon	24	158	.	+	.	ID=Mmel_00015216-RA:exon:3102;Parent=Mmel_00015216-RA;
Scv2yLs_5341	maker	exon	875	916	.	+	.	ID=Mmel_00015216-RA:exon:3103;Parent=Mmel_00015216-RA;
Scv2yLs_5341	maker	CDS	24	158	.	+	0	ID=Mmel_00015216-RA:cds;Parent=Mmel_00015216-RA;
Scv2yLs_5341	maker	CDS	875	916	.	+	0	ID=Mmel_00015216-RA:cds;Parent=Mmel_00015216-RA;
Scv2yLs_12339	maker	gene	131	2965	.	-	.	ID=Mmel_00014788;Name=Mmel_00014788;Alias=maker-Scv2yLs_12339-augustus-gene-0.3;Note=Similar to KIF1A: Kinesin-like protein KIF1A (Homo sapiens OX%3D9606);Dbxref=InterPro:IPR001752,PFAM:PF00225;Ontology_term=GO:0003777,GO:0005524,GO:0007018,GO:0008017;
Scv2yLs_12339	maker	mRNA	131	2965	.	-	.	ID=Mmel_00014788-RA;Parent=Mmel_00014788;Name=Mmel_00014788-RA;Alias=maker-Scv2yLs_12339-augustus-gene-0.3-mRNA-1;_AED=0.19;_QI=0|0.5|0.2|0.6|1|1|5|0|154;_eAED=0.19;Note=Similar to KIF1A: Kinesin-like protein KIF1A (Homo sapiens OX%3D9606);Dbxref=InterPro:IPR001752,PFAM:PF00225;Ontology_term=GO:0003777,GO:0005524,GO:0007018,GO:0008017;
Scv2yLs_12339	maker	exon	2948	2965	.	-	.	ID=Mmel_00014788-RA:exon:4208;Parent=Mmel_00014788-RA;
Scv2yLs_12339	maker	exon	2644	2822	.	-	.	ID=Mmel_00014788-RA:exon:4207;Parent=Mmel_00014788-RA;
Scv2yLs_12339	maker	exon	1609	1720	.	-	.	ID=Mmel_00014788-RA:exon:4206;Parent=Mmel_00014788-RA;
Scv2yLs_12339	maker	exon	1175	1252	.	-	.	ID=Mmel_00014788-RA:exon:4205;Parent=Mmel_00014788-RA;
Scv2yLs_12339	maker	exon	131	205	.	-	.	ID=Mmel_00014788-RA:exon:4204;Parent=Mmel_00014788-RA;
Scv2yLs_12339	maker	CDS	2948	2965	.	-	0	ID=Mmel_00014788-RA:cds;Parent=Mmel_00014788-RA;
Scv2yLs_12339	maker	CDS	2644	2822	.	-	0	ID=Mmel_00014788-RA:cds;Parent=Mmel_00014788-RA;
Scv2yLs_12339	maker	CDS	1609	1720	.	-	1	ID=Mmel_00014788-RA:cds;Parent=Mmel_00014788-RA;
Scv2yLs_12339	maker	CDS	1175	1252	.	-	0	ID=Mmel_00014788-RA:cds;Parent=Mmel_00014788-RA;
Scv2yLs_12339	maker	CDS	131	205	.	-	0	ID=Mmel_00014788-RA:cds;Parent=Mmel_00014788-RA;
Scv2yLs_13527	maker	gene	9215	45981	.	-	.	ID=Mmel_00013420;Name=Mmel_00013420;Alias=maker-Scv2yLs_13527-snap-gene-0.5;Note=Similar to CHD1: Chromodomain-helicase-DNA-binding protein 1 (Gallus gallus OX%3D9031);Dbxref=InterPro:IPR000330,InterPro:IPR001650,InterPro:IPR023780,InterPro:IPR025260,PFAM:PF00176,PFAM:PF00271,PFAM:PF00385,PFAM:PF13907;Ontology_term=GO:0005524;
Scv2yLs_13527	maker	mRNA	9215	45981	.	-	.	ID=Mmel_00013420-RA;Parent=Mmel_00013420;Name=Mmel_00013420-RA;Alias=maker-Scv2yLs_13527-snap-gene-0.5-mRNA-1;_AED=0.30;_QI=0|0.23|0.14|0.97|0.67|0.74|35|0|1752;_eAED=0.30;Note=Similar to CHD1: Chromodomain-helicase-DNA-binding protein 1 (Gallus gallus OX%3D9031);Dbxref=InterPro:IPR000330,InterPro:IPR001650,InterPro:IPR023780,InterPro:IPR025260,PFAM:PF00176,PFAM:PF00271,PFAM:PF00385,PFAM:PF13907;Ontology_term=GO:0005524;
Scv2yLs_13527	maker	exon	45778	45981	.	-	.	ID=Mmel_00013420-RA:exon:3242;Parent=Mmel_00013420-RA;
Scv2yLs_13527	maker	exon	44684	44776	.	-	.	ID=Mmel_00013420-RA:exon:3241;Parent=Mmel_00013420-RA;
Scv2yLs_13527	maker	exon	43338	43405	.	-	.	ID=Mmel_00013420-RA:exon:3240;Parent=Mmel_00013420-RA;
Scv2yLs_13527	maker	exon	40980	41129	.	-	.	ID=Mmel_00013420-RA:exon:3239;Parent=Mmel_00013420-RA;
Scv2yLs_13527	maker	exon	40401	40675	.	-	.	ID=Mmel_00013420-RA:exon:3238;Parent=Mmel_00013420-RA;
Scv2yLs_13527	maker	exon	36556	36775	.	-	.	ID=Mmel_00013420-RA:exon:3237;Parent=Mmel_00013420-RA;
Scv2yLs_13527	maker	exon	35588	35672	.	-	.	ID=Mmel_00013420-RA:exon:3236;Parent=Mmel_00013420-RA;
Scv2yLs_13527	maker	exon	35246	35320	.	-	.	ID=Mmel_00013420-RA:exon:3235;Parent=Mmel_00013420-RA;
Scv2yLs_13527	maker	exon	33984	34111	.	-	.	ID=Mmel_00013420-RA:exon:3234;Parent=Mmel_00013420-RA;
Scv2yLs_13527	maker	exon	33192	33408	.	-	.	ID=Mmel_00013420-RA:exon:3233;Parent=Mmel_00013420-RA;
Scv2yLs_13527	maker	exon	32484	32573	.	-	.	ID=Mmel_00013420-RA:exon:3232;Parent=Mmel_00013420-RA;
Scv2yLs_13527	maker	exon	31442	31632	.	-	.	ID=Mmel_00013420-RA:exon:3231;Parent=Mmel_00013420-RA;
Scv2yLs_13527	maker	exon	30221	30409	.	-	.	ID=Mmel_00013420-RA:exon:3230;Parent=Mmel_00013420-RA;
Scv2yLs_13527	maker	exon	29744	29906	.	-	.	ID=Mmel_00013420-RA:exon:3229;Parent=Mmel_00013420-RA;
Scv2yLs_13527	maker	exon	29181	29333	.	-	.	ID=Mmel_00013420-RA:exon:3228;Parent=Mmel_00013420-RA;
Scv2yLs_13527	maker	exon	28631	28702	.	-	.	ID=Mmel_00013420-RA:exon:3227;Parent=Mmel_00013420-RA;
Scv2yLs_13527	maker	exon	26832	26981	.	-	.	ID=Mmel_00013420-RA:exon:3226;Parent=Mmel_00013420-RA;
Scv2yLs_13527	maker	exon	26102	26250	.	-	.	ID=Mmel_00013420-RA:exon:3225;Parent=Mmel_00013420-RA;
Scv2yLs_13527	maker	exon	25770	25866	.	-	.	ID=Mmel_00013420-RA:exon:3224;Parent=Mmel_00013420-RA;
Scv2yLs_13527	maker	exon	25581	25676	.	-	.	ID=Mmel_00013420-RA:exon:3223;Parent=Mmel_00013420-RA;
Scv2yLs_13527	maker	exon	24484	24660	.	-	.	ID=Mmel_00013420-RA:exon:3222;Parent=Mmel_00013420-RA;
Scv2yLs_13527	maker	exon	24162	24340	.	-	.	ID=Mmel_00013420-RA:exon:3221;Parent=Mmel_00013420-RA;
Scv2yLs_13527	maker	exon	22855	22896	.	-	.	ID=Mmel_00013420-RA:exon:3220;Parent=Mmel_00013420-RA;
Scv2yLs_13527	maker	exon	22040	22170	.	-	.	ID=Mmel_00013420-RA:exon:3219;Parent=Mmel_00013420-RA;
Scv2yLs_13527	maker	exon	21514	21652	.	-	.	ID=Mmel_00013420-RA:exon:3218;Parent=Mmel_00013420-RA;
Scv2yLs_13527	maker	exon	20652	20802	.	-	.	ID=Mmel_00013420-RA:exon:3217;Parent=Mmel_00013420-RA;
Scv2yLs_13527	maker	exon	19625	19747	.	-	.	ID=Mmel_00013420-RA:exon:3216;Parent=Mmel_00013420-RA;
Scv2yLs_13527	maker	exon	19118	19255	.	-	.	ID=Mmel_00013420-RA:exon:3215;Parent=Mmel_00013420-RA;
Scv2yLs_13527	maker	exon	16642	16905	.	-	.	ID=Mmel_00013420-RA:exon:3214;Parent=Mmel_00013420-RA;
Scv2yLs_13527	maker	exon	16109	16249	.	-	.	ID=Mmel_00013420-RA:exon:3213;Parent=Mmel_00013420-RA;
Scv2yLs_13527	maker	exon	13181	13359	.	-	.	ID=Mmel_00013420-RA:exon:3212;Parent=Mmel_00013420-RA;
Scv2yLs_13527	maker	exon	11224	11320	.	-	.	ID=Mmel_00013420-RA:exon:3211;Parent=Mmel_00013420-RA;
Scv2yLs_13527	maker	exon	10920	10977	.	-	.	ID=Mmel_00013420-RA:exon:3210;Parent=Mmel_00013420-RA;
Scv2yLs_13527	maker	exon	9781	9991	.	-	.	ID=Mmel_00013420-RA:exon:3209;Parent=Mmel_00013420-RA;
Scv2yLs_13527	maker	exon	9215	9575	.	-	.	ID=Mmel_00013420-RA:exon:3208;Parent=Mmel_00013420-RA;
Scv2yLs_13527	maker	CDS	45778	45981	.	-	0	ID=Mmel_00013420-RA:cds;Parent=Mmel_00013420-RA;
Scv2yLs_13527	maker	CDS	44684	44776	.	-	0	ID=Mmel_00013420-RA:cds;Parent=Mmel_00013420-RA;
Scv2yLs_13527	maker	CDS	43338	43405	.	-	0	ID=Mmel_00013420-RA:cds;Parent=Mmel_00013420-RA;
Scv2yLs_13527	maker	CDS	40980	41129	.	-	1	ID=Mmel_00013420-RA:cds;Parent=Mmel_00013420-RA;
Scv2yLs_13527	maker	CDS	40401	40675	.	-	1	ID=Mmel_00013420-RA:cds;Parent=Mmel_00013420-RA;
Scv2yLs_13527	maker	CDS	36556	36775	.	-	2	ID=Mmel_00013420-RA:cds;Parent=Mmel_00013420-RA;
Scv2yLs_13527	maker	CDS	35588	35672	.	-	1	ID=Mmel_00013420-RA:cds;Parent=Mmel_00013420-RA;
Scv2yLs_13527	maker	CDS	35246	35320	.	-	0	ID=Mmel_00013420-RA:cds;Parent=Mmel_00013420-RA;
Scv2yLs_13527	maker	CDS	33984	34111	.	-	0	ID=Mmel_00013420-RA:cds;Parent=Mmel_00013420-RA;
Scv2yLs_13527	maker	CDS	33192	33408	.	-	1	ID=Mmel_00013420-RA:cds;Parent=Mmel_00013420-RA;
Scv2yLs_13527	maker	CDS	32484	32573	.	-	0	ID=Mmel_00013420-RA:cds;Parent=Mmel_00013420-RA;
Scv2yLs_13527	maker	CDS	31442	31632	.	-	0	ID=Mmel_00013420-RA:cds;Parent=Mmel_00013420-RA;
Scv2yLs_13527	maker	CDS	30221	30409	.	-	1	ID=Mmel_00013420-RA:cds;Parent=Mmel_00013420-RA;
Scv2yLs_13527	maker	CDS	29744	29906	.	-	1	ID=Mmel_00013420-RA:cds;Parent=Mmel_00013420-RA;
Scv2yLs_13527	maker	CDS	29181	29333	.	-	0	ID=Mmel_00013420-RA:cds;Parent=Mmel_00013420-RA;
Scv2yLs_13527	maker	CDS	28631	28702	.	-	0	ID=Mmel_00013420-RA:cds;Parent=Mmel_00013420-RA;
Scv2yLs_13527	maker	CDS	26832	26981	.	-	0	ID=Mmel_00013420-RA:cds;Parent=Mmel_00013420-RA;
Scv2yLs_13527	maker	CDS	26102	26250	.	-	0	ID=Mmel_00013420-RA:cds;Parent=Mmel_00013420-RA;
Scv2yLs_13527	maker	CDS	25770	25866	.	-	1	ID=Mmel_00013420-RA:cds;Parent=Mmel_00013420-RA;
Scv2yLs_13527	maker	CDS	25581	25676	.	-	0	ID=Mmel_00013420-RA:cds;Parent=Mmel_00013420-RA;
Scv2yLs_13527	maker	CDS	24484	24660	.	-	0	ID=Mmel_00013420-RA:cds;Parent=Mmel_00013420-RA;
Scv2yLs_13527	maker	CDS	24162	24340	.	-	0	ID=Mmel_00013420-RA:cds;Parent=Mmel_00013420-RA;
Scv2yLs_13527	maker	CDS	22855	22896	.	-	1	ID=Mmel_00013420-RA:cds;Parent=Mmel_00013420-RA;
Scv2yLs_13527	maker	CDS	22040	22170	.	-	1	ID=Mmel_00013420-RA:cds;Parent=Mmel_00013420-RA;
Scv2yLs_13527	maker	CDS	21514	21652	.	-	2	ID=Mmel_00013420-RA:cds;Parent=Mmel_00013420-RA;
Scv2yLs_13527	maker	CDS	20652	20802	.	-	1	ID=Mmel_00013420-RA:cds;Parent=Mmel_00013420-RA;
Scv2yLs_13527	maker	CDS	19625	19747	.	-	0	ID=Mmel_00013420-RA:cds;Parent=Mmel_00013420-RA;
Scv2yLs_13527	maker	CDS	19118	19255	.	-	0	ID=Mmel_00013420-RA:cds;Parent=Mmel_00013420-RA;
Scv2yLs_13527	maker	CDS	16642	16905	.	-	0	ID=Mmel_00013420-RA:cds;Parent=Mmel_00013420-RA;
Scv2yLs_13527	maker	CDS	16109	16249	.	-	0	ID=Mmel_00013420-RA:cds;Parent=Mmel_00013420-RA;
Scv2yLs_13527	maker	CDS	13181	13359	.	-	0	ID=Mmel_00013420-RA:cds;Parent=Mmel_00013420-RA;
Scv2yLs_13527	maker	CDS	11224	11320	.	-	1	ID=Mmel_00013420-RA:cds;Parent=Mmel_00013420-RA;
Scv2yLs_13527	maker	CDS	10920	10977	.	-	0	ID=Mmel_00013420-RA:cds;Parent=Mmel_00013420-RA;
Scv2yLs_13527	maker	CDS	9781	9991	.	-	2	ID=Mmel_00013420-RA:cds;Parent=Mmel_00013420-RA;
Scv2yLs_13527	maker	CDS	9215	9575	.	-	1	ID=Mmel_00013420-RA:cds;Parent=Mmel_00013420-RA;
Scv2yLs_6156	maker	gene	24294	29780	.	+	.	ID=Mmel_00014174;Name=Mmel_00014174;Alias=maker-Scv2yLs_6156-snap-gene-0.11;Note=Similar to CKAP2L: Cytoskeleton-associated protein 2-like (Homo sapiens OX%3D9606);Dbxref=InterPro:IPR029197,PFAM:PF15297;
Scv2yLs_6156	maker	mRNA	24294	29780	.	+	.	ID=Mmel_00014174-RA;Parent=Mmel_00014174;Name=Mmel_00014174-RA;Alias=maker-Scv2yLs_6156-snap-gene-0.11-mRNA-1;_AED=0.31;_QI=0|0|0|0|1|1|5|0|239;_eAED=0.31;Note=Similar to CKAP2L: Cytoskeleton-associated protein 2-like (Homo sapiens OX%3D9606);Dbxref=InterPro:IPR029197,PFAM:PF15297;
Scv2yLs_6156	maker	exon	24294	24359	.	+	.	ID=Mmel_00014174-RA:exon:2129;Parent=Mmel_00014174-RA;
Scv2yLs_6156	maker	exon	27705	27784	.	+	.	ID=Mmel_00014174-RA:exon:2130;Parent=Mmel_00014174-RA;
Scv2yLs_6156	maker	exon	28144	28327	.	+	.	ID=Mmel_00014174-RA:exon:2131;Parent=Mmel_00014174-RA;
Scv2yLs_6156	maker	exon	29068	29223	.	+	.	ID=Mmel_00014174-RA:exon:2132;Parent=Mmel_00014174-RA;
Scv2yLs_6156	maker	exon	29547	29780	.	+	.	ID=Mmel_00014174-RA:exon:2133;Parent=Mmel_00014174-RA;
Scv2yLs_6156	maker	CDS	24294	24359	.	+	0	ID=Mmel_00014174-RA:cds;Parent=Mmel_00014174-RA;
Scv2yLs_6156	maker	CDS	27705	27784	.	+	0	ID=Mmel_00014174-RA:cds;Parent=Mmel_00014174-RA;
Scv2yLs_6156	maker	CDS	28144	28327	.	+	1	ID=Mmel_00014174-RA:cds;Parent=Mmel_00014174-RA;
Scv2yLs_6156	maker	CDS	29068	29223	.	+	0	ID=Mmel_00014174-RA:cds;Parent=Mmel_00014174-RA;
Scv2yLs_6156	maker	CDS	29547	29780	.	+	0	ID=Mmel_00014174-RA:cds;Parent=Mmel_00014174-RA;
Scv2yLs_6156	maker	gene	2960	23545	.	+	.	ID=Mmel_00014173;Name=Mmel_00014173;Alias=maker-Scv2yLs_6156-snap-gene-0.10;Note=Similar to OGDH: 2-oxoglutarate dehydrogenase%2C mitochondrial (Pongo abelii OX%3D9601);Dbxref=InterPro:IPR001017,InterPro:IPR005475,InterPro:IPR032106,PFAM:PF00676,PFAM:PF02779,PFAM:PF16078;Ontology_term=GO:0008152,GO:0016624;
Scv2yLs_6156	maker	mRNA	2960	23545	.	+	.	ID=Mmel_00014173-RA;Parent=Mmel_00014173;Name=Mmel_00014173-RA;Alias=maker-Scv2yLs_6156-snap-gene-0.10-mRNA-1;_AED=0.34;_QI=0|0.23|0.11|1|0.88|0.88|18|0|819;_eAED=0.34;Note=Similar to OGDH: 2-oxoglutarate dehydrogenase%2C mitochondrial (Pongo abelii OX%3D9601);Dbxref=InterPro:IPR001017,InterPro:IPR005475,InterPro:IPR032106,PFAM:PF00676,PFAM:PF02779,PFAM:PF16078;Ontology_term=GO:0008152,GO:0016624;
Scv2yLs_6156	maker	exon	2960	3181	.	+	.	ID=Mmel_00014173-RA:exon:2134;Parent=Mmel_00014173-RA;
Scv2yLs_6156	maker	exon	7769	7954	.	+	.	ID=Mmel_00014173-RA:exon:2135;Parent=Mmel_00014173-RA;
Scv2yLs_6156	maker	exon	8378	8468	.	+	.	ID=Mmel_00014173-RA:exon:2136;Parent=Mmel_00014173-RA;
Scv2yLs_6156	maker	exon	12106	12150	.	+	.	ID=Mmel_00014173-RA:exon:2137;Parent=Mmel_00014173-RA;
Scv2yLs_6156	maker	exon	14520	14635	.	+	.	ID=Mmel_00014173-RA:exon:2138;Parent=Mmel_00014173-RA;
Scv2yLs_6156	maker	exon	15738	15892	.	+	.	ID=Mmel_00014173-RA:exon:2139;Parent=Mmel_00014173-RA;
Scv2yLs_6156	maker	exon	16295	16441	.	+	.	ID=Mmel_00014173-RA:exon:2140;Parent=Mmel_00014173-RA;
Scv2yLs_6156	maker	exon	16897	16987	.	+	.	ID=Mmel_00014173-RA:exon:2141;Parent=Mmel_00014173-RA;
Scv2yLs_6156	maker	exon	17854	18033	.	+	.	ID=Mmel_00014173-RA:exon:2142;Parent=Mmel_00014173-RA;
Scv2yLs_6156	maker	exon	19059	19187	.	+	.	ID=Mmel_00014173-RA:exon:2143;Parent=Mmel_00014173-RA;
Scv2yLs_6156	maker	exon	19735	19914	.	+	.	ID=Mmel_00014173-RA:exon:2144;Parent=Mmel_00014173-RA;
Scv2yLs_6156	maker	exon	20072	20224	.	+	.	ID=Mmel_00014173-RA:exon:2145;Parent=Mmel_00014173-RA;
Scv2yLs_6156	maker	exon	21355	21457	.	+	.	ID=Mmel_00014173-RA:exon:2146;Parent=Mmel_00014173-RA;
Scv2yLs_6156	maker	exon	21666	21794	.	+	.	ID=Mmel_00014173-RA:exon:2147;Parent=Mmel_00014173-RA;
Scv2yLs_6156	maker	exon	22699	22849	.	+	.	ID=Mmel_00014173-RA:exon:2148;Parent=Mmel_00014173-RA;
Scv2yLs_6156	maker	exon	22944	23071	.	+	.	ID=Mmel_00014173-RA:exon:2149;Parent=Mmel_00014173-RA;
Scv2yLs_6156	maker	exon	23159	23337	.	+	.	ID=Mmel_00014173-RA:exon:2150;Parent=Mmel_00014173-RA;
Scv2yLs_6156	maker	exon	23474	23545	.	+	.	ID=Mmel_00014173-RA:exon:2151;Parent=Mmel_00014173-RA;
Scv2yLs_6156	maker	CDS	2960	3181	.	+	0	ID=Mmel_00014173-RA:cds;Parent=Mmel_00014173-RA;
Scv2yLs_6156	maker	CDS	7769	7954	.	+	0	ID=Mmel_00014173-RA:cds;Parent=Mmel_00014173-RA;
Scv2yLs_6156	maker	CDS	8378	8468	.	+	0	ID=Mmel_00014173-RA:cds;Parent=Mmel_00014173-RA;
Scv2yLs_6156	maker	CDS	12106	12150	.	+	2	ID=Mmel_00014173-RA:cds;Parent=Mmel_00014173-RA;
Scv2yLs_6156	maker	CDS	14520	14635	.	+	2	ID=Mmel_00014173-RA:cds;Parent=Mmel_00014173-RA;
Scv2yLs_6156	maker	CDS	15738	15892	.	+	0	ID=Mmel_00014173-RA:cds;Parent=Mmel_00014173-RA;
Scv2yLs_6156	maker	CDS	16295	16441	.	+	1	ID=Mmel_00014173-RA:cds;Parent=Mmel_00014173-RA;
Scv2yLs_6156	maker	CDS	16897	16987	.	+	1	ID=Mmel_00014173-RA:cds;Parent=Mmel_00014173-RA;
Scv2yLs_6156	maker	CDS	17854	18033	.	+	0	ID=Mmel_00014173-RA:cds;Parent=Mmel_00014173-RA;
Scv2yLs_6156	maker	CDS	19059	19187	.	+	0	ID=Mmel_00014173-RA:cds;Parent=Mmel_00014173-RA;
Scv2yLs_6156	maker	CDS	19735	19914	.	+	0	ID=Mmel_00014173-RA:cds;Parent=Mmel_00014173-RA;
Scv2yLs_6156	maker	CDS	20072	20224	.	+	0	ID=Mmel_00014173-RA:cds;Parent=Mmel_00014173-RA;
Scv2yLs_6156	maker	CDS	21355	21457	.	+	0	ID=Mmel_00014173-RA:cds;Parent=Mmel_00014173-RA;
Scv2yLs_6156	maker	CDS	21666	21794	.	+	2	ID=Mmel_00014173-RA:cds;Parent=Mmel_00014173-RA;
Scv2yLs_6156	maker	CDS	22699	22849	.	+	2	ID=Mmel_00014173-RA:cds;Parent=Mmel_00014173-RA;
Scv2yLs_6156	maker	CDS	22944	23071	.	+	1	ID=Mmel_00014173-RA:cds;Parent=Mmel_00014173-RA;
Scv2yLs_6156	maker	CDS	23159	23337	.	+	2	ID=Mmel_00014173-RA:cds;Parent=Mmel_00014173-RA;
Scv2yLs_6156	maker	CDS	23474	23545	.	+	0	ID=Mmel_00014173-RA:cds;Parent=Mmel_00014173-RA;
Scv2yLs_2558	maker	gene	690	3489	.	-	.	ID=Mmel_00014800;Name=Mmel_00014800;Alias=maker-Scv2yLs_2558-snap-gene-0.0;Note=Similar to MARS2: Methionine--tRNA ligase%2C mitochondrial (Homo sapiens OX%3D9606);Dbxref=InterPro:IPR015413,PFAM:PF09334;Ontology_term=GO:0000166,GO:0004812,GO:0005524,GO:0006418;
Scv2yLs_2558	maker	mRNA	690	3489	.	-	.	ID=Mmel_00014800-RA;Parent=Mmel_00014800;Name=Mmel_00014800-RA;Alias=maker-Scv2yLs_2558-snap-gene-0.0-mRNA-1;_AED=0.06;_QI=0|0|0|1|0|0.5|2|0|403;_eAED=0.06;Note=Similar to MARS2: Methionine--tRNA ligase%2C mitochondrial (Homo sapiens OX%3D9606);Dbxref=InterPro:IPR015413,PFAM:PF09334;Ontology_term=GO:0000166,GO:0004812,GO:0005524,GO:0006418;
Scv2yLs_2558	maker	exon	3481	3489	.	-	.	ID=Mmel_00014800-RA:exon:2165;Parent=Mmel_00014800-RA;
Scv2yLs_2558	maker	exon	690	1892	.	-	.	ID=Mmel_00014800-RA:exon:2164;Parent=Mmel_00014800-RA;
Scv2yLs_2558	maker	CDS	3481	3489	.	-	0	ID=Mmel_00014800-RA:cds;Parent=Mmel_00014800-RA;
Scv2yLs_2558	maker	CDS	690	1892	.	-	0	ID=Mmel_00014800-RA:cds;Parent=Mmel_00014800-RA;
Scv2yLs_2438	maker	gene	254	1152	.	-	.	ID=Mmel_00015090;Name=Mmel_00015090;Alias=maker-Scv2yLs_2438-augustus-gene-0.2;Note=Protein of unknown function;
Scv2yLs_2438	maker	mRNA	254	1152	.	-	.	ID=Mmel_00015090-RA;Parent=Mmel_00015090;Name=Mmel_00015090-RA;Alias=maker-Scv2yLs_2438-augustus-gene-0.2-mRNA-1;_AED=0.64;_QI=0|0|0|0|1|1|2|0|80;_eAED=0.82;Note=Protein of unknown function;
Scv2yLs_2438	maker	exon	1040	1152	.	-	.	ID=Mmel_00015090-RA:exon:1642;Parent=Mmel_00015090-RA;
Scv2yLs_2438	maker	exon	254	380	.	-	.	ID=Mmel_00015090-RA:exon:1641;Parent=Mmel_00015090-RA;
Scv2yLs_2438	maker	CDS	1040	1152	.	-	0	ID=Mmel_00015090-RA:cds;Parent=Mmel_00015090-RA;
Scv2yLs_2438	maker	CDS	254	380	.	-	1	ID=Mmel_00015090-RA:cds;Parent=Mmel_00015090-RA;
Scv2yLs_2239	maker	gene	1650	1829	.	+	.	ID=Mmel_00015030;Name=Mmel_00015030;Alias=augustus_masked-Scv2yLs_2239-processed-gene-0.0;Note=Similar to SCN2A: Sodium channel protein type 2 subunit alpha (Homo sapiens OX%3D9606);
Scv2yLs_2239	maker	mRNA	1650	1829	.	+	.	ID=Mmel_00015030-RA;Parent=Mmel_00015030;Name=Mmel_00015030-RA;Alias=augustus_masked-Scv2yLs_2239-processed-gene-0.0-mRNA-1;_AED=0.03;_QI=0|-1|0|1|-1|1|1|0|60;_eAED=0.03;Note=Similar to SCN2A: Sodium channel protein type 2 subunit alpha (Homo sapiens OX%3D9606);
Scv2yLs_2239	maker	exon	1650	1829	.	+	.	ID=Mmel_00015030-RA:exon:1452;Parent=Mmel_00015030-RA;
Scv2yLs_2239	maker	CDS	1650	1829	.	+	0	ID=Mmel_00015030-RA:cds;Parent=Mmel_00015030-RA;
Scv2yLs_11633	maker	gene	14918	23012	.	+	.	ID=Mmel_00013047;Name=Mmel_00013047;Alias=maker-Scv2yLs_11633-snap-gene-0.0;Note=Similar to Polb: DNA polymerase beta (Mus musculus OX%3D10090);Dbxref=InterPro:IPR018944,InterPro:IPR028207,InterPro:IPR029398,PFAM:PF10391,PFAM:PF14791,PFAM:PF14792;Ontology_term=GO:0003677,GO:0005634,GO:0034061;
Scv2yLs_11633	maker	mRNA	14918	23012	.	+	.	ID=Mmel_00013047-RA;Parent=Mmel_00013047;Name=Mmel_00013047-RA;Alias=maker-Scv2yLs_11633-snap-gene-0.0-mRNA-1;_AED=0.11;_QI=0|0|0|0.91|0.90|0.83|12|0|273;_eAED=0.12;Note=Similar to Polb: DNA polymerase beta (Mus musculus OX%3D10090);Dbxref=InterPro:IPR018944,InterPro:IPR028207,InterPro:IPR029398,PFAM:PF10391,PFAM:PF14791,PFAM:PF14792;Ontology_term=GO:0003677,GO:0005634,GO:0034061;
Scv2yLs_11633	maker	exon	14918	14923	.	+	.	ID=Mmel_00013047-RA:exon:1521;Parent=Mmel_00013047-RA;
Scv2yLs_11633	maker	exon	15526	15600	.	+	.	ID=Mmel_00013047-RA:exon:1522;Parent=Mmel_00013047-RA;
Scv2yLs_11633	maker	exon	16027	16085	.	+	.	ID=Mmel_00013047-RA:exon:1523;Parent=Mmel_00013047-RA;
Scv2yLs_11633	maker	exon	16774	16823	.	+	.	ID=Mmel_00013047-RA:exon:1524;Parent=Mmel_00013047-RA;
Scv2yLs_11633	maker	exon	17731	17782	.	+	.	ID=Mmel_00013047-RA:exon:1525;Parent=Mmel_00013047-RA;
Scv2yLs_11633	maker	exon	18882	18936	.	+	.	ID=Mmel_00013047-RA:exon:1526;Parent=Mmel_00013047-RA;
Scv2yLs_11633	maker	exon	19027	19099	.	+	.	ID=Mmel_00013047-RA:exon:1527;Parent=Mmel_00013047-RA;
Scv2yLs_11633	maker	exon	19564	19634	.	+	.	ID=Mmel_00013047-RA:exon:1528;Parent=Mmel_00013047-RA;
Scv2yLs_11633	maker	exon	20346	20432	.	+	.	ID=Mmel_00013047-RA:exon:1529;Parent=Mmel_00013047-RA;
Scv2yLs_11633	maker	exon	21375	21439	.	+	.	ID=Mmel_00013047-RA:exon:1530;Parent=Mmel_00013047-RA;
Scv2yLs_11633	maker	exon	21941	22080	.	+	.	ID=Mmel_00013047-RA:exon:1531;Parent=Mmel_00013047-RA;
Scv2yLs_11633	maker	exon	22927	23012	.	+	.	ID=Mmel_00013047-RA:exon:1532;Parent=Mmel_00013047-RA;
Scv2yLs_11633	maker	CDS	14918	14923	.	+	0	ID=Mmel_00013047-RA:cds;Parent=Mmel_00013047-RA;
Scv2yLs_11633	maker	CDS	15526	15600	.	+	0	ID=Mmel_00013047-RA:cds;Parent=Mmel_00013047-RA;
Scv2yLs_11633	maker	CDS	16027	16085	.	+	0	ID=Mmel_00013047-RA:cds;Parent=Mmel_00013047-RA;
Scv2yLs_11633	maker	CDS	16774	16823	.	+	1	ID=Mmel_00013047-RA:cds;Parent=Mmel_00013047-RA;
Scv2yLs_11633	maker	CDS	17731	17782	.	+	2	ID=Mmel_00013047-RA:cds;Parent=Mmel_00013047-RA;
Scv2yLs_11633	maker	CDS	18882	18936	.	+	1	ID=Mmel_00013047-RA:cds;Parent=Mmel_00013047-RA;
Scv2yLs_11633	maker	CDS	19027	19099	.	+	0	ID=Mmel_00013047-RA:cds;Parent=Mmel_00013047-RA;
Scv2yLs_11633	maker	CDS	19564	19634	.	+	2	ID=Mmel_00013047-RA:cds;Parent=Mmel_00013047-RA;
Scv2yLs_11633	maker	CDS	20346	20432	.	+	0	ID=Mmel_00013047-RA:cds;Parent=Mmel_00013047-RA;
Scv2yLs_11633	maker	CDS	21375	21439	.	+	0	ID=Mmel_00013047-RA:cds;Parent=Mmel_00013047-RA;
Scv2yLs_11633	maker	CDS	21941	22080	.	+	1	ID=Mmel_00013047-RA:cds;Parent=Mmel_00013047-RA;
Scv2yLs_11633	maker	CDS	22927	23012	.	+	2	ID=Mmel_00013047-RA:cds;Parent=Mmel_00013047-RA;
Scv2yLs_11633	maker	gene	132721	134276	.	+	.	ID=Mmel_00013053;Name=Mmel_00013053;Alias=maker-Scv2yLs_11633-augustus-gene-0.42;Note=Similar to Ank1: Ankyrin-1 (Mus musculus OX%3D10090);Dbxref=InterPro:IPR020683,PFAM:PF12796;
Scv2yLs_11633	maker	mRNA	132721	134276	.	+	.	ID=Mmel_00013053-RA;Parent=Mmel_00013053;Name=Mmel_00013053-RA;Alias=maker-Scv2yLs_11633-augustus-gene-0.42-mRNA-1;_AED=0.13;_QI=0|0|0|1|0.75|0.8|5|0|223;_eAED=0.13;Note=Similar to Ank1: Ankyrin-1 (Mus musculus OX%3D10090);Dbxref=InterPro:IPR020683,PFAM:PF12796;
Scv2yLs_11633	maker	exon	132721	132843	.	+	.	ID=Mmel_00013053-RA:exon:1533;Parent=Mmel_00013053-RA;
Scv2yLs_11633	maker	exon	133141	133371	.	+	.	ID=Mmel_00013053-RA:exon:1534;Parent=Mmel_00013053-RA;
Scv2yLs_11633	maker	exon	133442	133540	.	+	.	ID=Mmel_00013053-RA:exon:1535;Parent=Mmel_00013053-RA;
Scv2yLs_11633	maker	exon	133789	133887	.	+	.	ID=Mmel_00013053-RA:exon:1536;Parent=Mmel_00013053-RA;
Scv2yLs_11633	maker	exon	134157	134276	.	+	.	ID=Mmel_00013053-RA:exon:1537;Parent=Mmel_00013053-RA;
Scv2yLs_11633	maker	CDS	132721	132843	.	+	0	ID=Mmel_00013053-RA:cds;Parent=Mmel_00013053-RA;
Scv2yLs_11633	maker	CDS	133141	133371	.	+	0	ID=Mmel_00013053-RA:cds;Parent=Mmel_00013053-RA;
Scv2yLs_11633	maker	CDS	133442	133540	.	+	0	ID=Mmel_00013053-RA:cds;Parent=Mmel_00013053-RA;
Scv2yLs_11633	maker	CDS	133789	133887	.	+	0	ID=Mmel_00013053-RA:cds;Parent=Mmel_00013053-RA;
Scv2yLs_11633	maker	CDS	134157	134276	.	+	0	ID=Mmel_00013053-RA:cds;Parent=Mmel_00013053-RA;
Scv2yLs_11633	maker	gene	70680	94621	.	+	.	ID=Mmel_00013052;Name=Mmel_00013052;Alias=maker-Scv2yLs_11633-augustus-gene-0.41;Note=Similar to KAT6A: Histone acetyltransferase KAT6A (Homo sapiens OX%3D9606);Dbxref=InterPro:IPR002717,InterPro:IPR019787,PFAM:PF00628,PFAM:PF01853;Ontology_term=GO:0004402,GO:0006355,GO:0016573;
Scv2yLs_11633	maker	mRNA	70680	94621	.	+	.	ID=Mmel_00013052-RA;Parent=Mmel_00013052;Name=Mmel_00013052-RA;Alias=maker-Scv2yLs_11633-augustus-gene-0.41-mRNA-1;_AED=0.15;_QI=0|0|0|0.94|0.87|0.94|17|0|1664;_eAED=0.15;Note=Similar to KAT6A: Histone acetyltransferase KAT6A (Homo sapiens OX%3D9606);Dbxref=InterPro:IPR002717,InterPro:IPR019787,PFAM:PF00628,PFAM:PF01853;Ontology_term=GO:0004402,GO:0006355,GO:0016573;
Scv2yLs_11633	maker	exon	70680	71282	.	+	.	ID=Mmel_00013052-RA:exon:1538;Parent=Mmel_00013052-RA;
Scv2yLs_11633	maker	exon	79164	79272	.	+	.	ID=Mmel_00013052-RA:exon:1539;Parent=Mmel_00013052-RA;
Scv2yLs_11633	maker	exon	79784	79899	.	+	.	ID=Mmel_00013052-RA:exon:1540;Parent=Mmel_00013052-RA;
Scv2yLs_11633	maker	exon	80141	80236	.	+	.	ID=Mmel_00013052-RA:exon:1541;Parent=Mmel_00013052-RA;
Scv2yLs_11633	maker	exon	80924	81099	.	+	.	ID=Mmel_00013052-RA:exon:1542;Parent=Mmel_00013052-RA;
Scv2yLs_11633	maker	exon	81885	82198	.	+	.	ID=Mmel_00013052-RA:exon:1543;Parent=Mmel_00013052-RA;
Scv2yLs_11633	maker	exon	83287	83405	.	+	.	ID=Mmel_00013052-RA:exon:1544;Parent=Mmel_00013052-RA;
Scv2yLs_11633	maker	exon	84254	84369	.	+	.	ID=Mmel_00013052-RA:exon:1545;Parent=Mmel_00013052-RA;
Scv2yLs_11633	maker	exon	85238	85379	.	+	.	ID=Mmel_00013052-RA:exon:1546;Parent=Mmel_00013052-RA;
Scv2yLs_11633	maker	exon	85802	85963	.	+	.	ID=Mmel_00013052-RA:exon:1547;Parent=Mmel_00013052-RA;
Scv2yLs_11633	maker	exon	86758	86851	.	+	.	ID=Mmel_00013052-RA:exon:1548;Parent=Mmel_00013052-RA;
Scv2yLs_11633	maker	exon	88177	88408	.	+	.	ID=Mmel_00013052-RA:exon:1549;Parent=Mmel_00013052-RA;
Scv2yLs_11633	maker	exon	89541	89751	.	+	.	ID=Mmel_00013052-RA:exon:1550;Parent=Mmel_00013052-RA;
Scv2yLs_11633	maker	exon	90404	91096	.	+	.	ID=Mmel_00013052-RA:exon:1551;Parent=Mmel_00013052-RA;
Scv2yLs_11633	maker	exon	91751	92069	.	+	.	ID=Mmel_00013052-RA:exon:1552;Parent=Mmel_00013052-RA;
Scv2yLs_11633	maker	exon	92683	94096	.	+	.	ID=Mmel_00013052-RA:exon:1553;Parent=Mmel_00013052-RA;
Scv2yLs_11633	maker	exon	94543	94621	.	+	.	ID=Mmel_00013052-RA:exon:1554;Parent=Mmel_00013052-RA;
Scv2yLs_11633	maker	CDS	70680	71282	.	+	0	ID=Mmel_00013052-RA:cds;Parent=Mmel_00013052-RA;
Scv2yLs_11633	maker	CDS	79164	79272	.	+	0	ID=Mmel_00013052-RA:cds;Parent=Mmel_00013052-RA;
Scv2yLs_11633	maker	CDS	79784	79899	.	+	2	ID=Mmel_00013052-RA:cds;Parent=Mmel_00013052-RA;
Scv2yLs_11633	maker	CDS	80141	80236	.	+	0	ID=Mmel_00013052-RA:cds;Parent=Mmel_00013052-RA;
Scv2yLs_11633	maker	CDS	80924	81099	.	+	0	ID=Mmel_00013052-RA:cds;Parent=Mmel_00013052-RA;
Scv2yLs_11633	maker	CDS	81885	82198	.	+	1	ID=Mmel_00013052-RA:cds;Parent=Mmel_00013052-RA;
Scv2yLs_11633	maker	CDS	83287	83405	.	+	2	ID=Mmel_00013052-RA:cds;Parent=Mmel_00013052-RA;
Scv2yLs_11633	maker	CDS	84254	84369	.	+	0	ID=Mmel_00013052-RA:cds;Parent=Mmel_00013052-RA;
Scv2yLs_11633	maker	CDS	85238	85379	.	+	1	ID=Mmel_00013052-RA:cds;Parent=Mmel_00013052-RA;
Scv2yLs_11633	maker	CDS	85802	85963	.	+	0	ID=Mmel_00013052-RA:cds;Parent=Mmel_00013052-RA;
Scv2yLs_11633	maker	CDS	86758	86851	.	+	0	ID=Mmel_00013052-RA:cds;Parent=Mmel_00013052-RA;
Scv2yLs_11633	maker	CDS	88177	88408	.	+	2	ID=Mmel_00013052-RA:cds;Parent=Mmel_00013052-RA;
Scv2yLs_11633	maker	CDS	89541	89751	.	+	1	ID=Mmel_00013052-RA:cds;Parent=Mmel_00013052-RA;
Scv2yLs_11633	maker	CDS	90404	91096	.	+	0	ID=Mmel_00013052-RA:cds;Parent=Mmel_00013052-RA;
Scv2yLs_11633	maker	CDS	91751	92069	.	+	0	ID=Mmel_00013052-RA:cds;Parent=Mmel_00013052-RA;
Scv2yLs_11633	maker	CDS	92683	94096	.	+	2	ID=Mmel_00013052-RA:cds;Parent=Mmel_00013052-RA;
Scv2yLs_11633	maker	CDS	94543	94621	.	+	1	ID=Mmel_00013052-RA:cds;Parent=Mmel_00013052-RA;
Scv2yLs_11633	maker	gene	50040	58325	.	+	.	ID=Mmel_00013050;Name=Mmel_00013050;Alias=maker-Scv2yLs_11633-augustus-gene-0.40;Note=Similar to PLAT: Tissue-type plasminogen activator (Homo sapiens OX%3D9606);Dbxref=InterPro:IPR000001,InterPro:IPR000083,InterPro:IPR001254,PFAM:PF00039,PFAM:PF00051,PFAM:PF00089;Ontology_term=GO:0004252,GO:0005576,GO:0006508;
Scv2yLs_11633	maker	mRNA	50040	58325	.	+	.	ID=Mmel_00013050-RA;Parent=Mmel_00013050;Name=Mmel_00013050-RA;Alias=maker-Scv2yLs_11633-augustus-gene-0.40-mRNA-1;_AED=0.22;_QI=0|0.27|0.25|1|0.72|0.75|12|269|545;_eAED=0.22;Note=Similar to PLAT: Tissue-type plasminogen activator (Homo sapiens OX%3D9606);Dbxref=InterPro:IPR000001,InterPro:IPR000083,InterPro:IPR001254,PFAM:PF00039,PFAM:PF00051,PFAM:PF00089;Ontology_term=GO:0004252,GO:0005576,GO:0006508;
Scv2yLs_11633	maker	exon	50040	50139	.	+	.	ID=Mmel_00013050-RA:exon:1555;Parent=Mmel_00013050-RA;
Scv2yLs_11633	maker	exon	50491	50562	.	+	.	ID=Mmel_00013050-RA:exon:1556;Parent=Mmel_00013050-RA;
Scv2yLs_11633	maker	exon	50965	51120	.	+	.	ID=Mmel_00013050-RA:exon:1557;Parent=Mmel_00013050-RA;
Scv2yLs_11633	maker	exon	51910	52084	.	+	.	ID=Mmel_00013050-RA:exon:1558;Parent=Mmel_00013050-RA;
Scv2yLs_11633	maker	exon	52590	52681	.	+	.	ID=Mmel_00013050-RA:exon:1559;Parent=Mmel_00013050-RA;
Scv2yLs_11633	maker	exon	52937	53111	.	+	.	ID=Mmel_00013050-RA:exon:1560;Parent=Mmel_00013050-RA;
Scv2yLs_11633	maker	exon	53387	53472	.	+	.	ID=Mmel_00013050-RA:exon:1561;Parent=Mmel_00013050-RA;
Scv2yLs_11633	maker	exon	53920	54115	.	+	.	ID=Mmel_00013050-RA:exon:1562;Parent=Mmel_00013050-RA;
Scv2yLs_11633	maker	exon	54588	54724	.	+	.	ID=Mmel_00013050-RA:exon:1563;Parent=Mmel_00013050-RA;
Scv2yLs_11633	maker	exon	54813	54953	.	+	.	ID=Mmel_00013050-RA:exon:1564;Parent=Mmel_00013050-RA;
Scv2yLs_11633	maker	exon	56559	56707	.	+	.	ID=Mmel_00013050-RA:exon:1565;Parent=Mmel_00013050-RA;
Scv2yLs_11633	maker	exon	57898	58325	.	+	.	ID=Mmel_00013050-RA:exon:1566;Parent=Mmel_00013050-RA;
Scv2yLs_11633	maker	CDS	50040	50139	.	+	0	ID=Mmel_00013050-RA:cds;Parent=Mmel_00013050-RA;
Scv2yLs_11633	maker	CDS	50491	50562	.	+	2	ID=Mmel_00013050-RA:cds;Parent=Mmel_00013050-RA;
Scv2yLs_11633	maker	CDS	50965	51120	.	+	2	ID=Mmel_00013050-RA:cds;Parent=Mmel_00013050-RA;
Scv2yLs_11633	maker	CDS	51910	52084	.	+	2	ID=Mmel_00013050-RA:cds;Parent=Mmel_00013050-RA;
Scv2yLs_11633	maker	CDS	52590	52681	.	+	1	ID=Mmel_00013050-RA:cds;Parent=Mmel_00013050-RA;
Scv2yLs_11633	maker	CDS	52937	53111	.	+	2	ID=Mmel_00013050-RA:cds;Parent=Mmel_00013050-RA;
Scv2yLs_11633	maker	CDS	53387	53472	.	+	1	ID=Mmel_00013050-RA:cds;Parent=Mmel_00013050-RA;
Scv2yLs_11633	maker	CDS	53920	54115	.	+	2	ID=Mmel_00013050-RA:cds;Parent=Mmel_00013050-RA;
Scv2yLs_11633	maker	CDS	54588	54724	.	+	1	ID=Mmel_00013050-RA:cds;Parent=Mmel_00013050-RA;
Scv2yLs_11633	maker	CDS	54813	54953	.	+	2	ID=Mmel_00013050-RA:cds;Parent=Mmel_00013050-RA;
Scv2yLs_11633	maker	CDS	56559	56707	.	+	2	ID=Mmel_00013050-RA:cds;Parent=Mmel_00013050-RA;
Scv2yLs_11633	maker	CDS	57898	58056	.	+	0	ID=Mmel_00013050-RA:cds;Parent=Mmel_00013050-RA;
Scv2yLs_11633	maker	three_prime_UTR	58057	58325	.	+	.	ID=Mmel_00013050-RA:three_prime_utr;Parent=Mmel_00013050-RA;
Scv2yLs_11633	maker	gene	26232	36882	.	+	.	ID=Mmel_00013048;Name=Mmel_00013048;Alias=maker-Scv2yLs_11633-snap-gene-0.1;Note=Similar to VDAC3: Voltage-dependent anion-selective channel protein 3 (Pongo abelii OX%3D9601);Dbxref=InterPro:IPR027246,PFAM:PF01459;Ontology_term=GO:0005741,GO:0055085;
Scv2yLs_11633	maker	mRNA	26232	36882	.	+	.	ID=Mmel_00013048-RA;Parent=Mmel_00013048;Name=Mmel_00013048-RA;Alias=maker-Scv2yLs_11633-snap-gene-0.1-mRNA-1;_AED=0.36;_QI=0|0.71|0.62|1|0.71|0.87|8|248|257;_eAED=0.36;Note=Similar to VDAC3: Voltage-dependent anion-selective channel protein 3 (Pongo abelii OX%3D9601);Dbxref=InterPro:IPR027246,PFAM:PF01459;Ontology_term=GO:0005741,GO:0055085;
Scv2yLs_11633	maker	exon	26232	26302	.	+	.	ID=Mmel_00013048-RA:exon:1567;Parent=Mmel_00013048-RA;
Scv2yLs_11633	maker	exon	27340	27389	.	+	.	ID=Mmel_00013048-RA:exon:1568;Parent=Mmel_00013048-RA;
Scv2yLs_11633	maker	exon	31265	31404	.	+	.	ID=Mmel_00013048-RA:exon:1569;Parent=Mmel_00013048-RA;
Scv2yLs_11633	maker	exon	32405	32457	.	+	.	ID=Mmel_00013048-RA:exon:1570;Parent=Mmel_00013048-RA;
Scv2yLs_11633	maker	exon	33791	33949	.	+	.	ID=Mmel_00013048-RA:exon:1571;Parent=Mmel_00013048-RA;
Scv2yLs_11633	maker	exon	35276	35426	.	+	.	ID=Mmel_00013048-RA:exon:1572;Parent=Mmel_00013048-RA;
Scv2yLs_11633	maker	exon	36266	36323	.	+	.	ID=Mmel_00013048-RA:exon:1573;Parent=Mmel_00013048-RA;
Scv2yLs_11633	maker	exon	36543	36882	.	+	.	ID=Mmel_00013048-RA:exon:1574;Parent=Mmel_00013048-RA;
Scv2yLs_11633	maker	CDS	26232	26302	.	+	0	ID=Mmel_00013048-RA:cds;Parent=Mmel_00013048-RA;
Scv2yLs_11633	maker	CDS	27340	27389	.	+	1	ID=Mmel_00013048-RA:cds;Parent=Mmel_00013048-RA;
Scv2yLs_11633	maker	CDS	31265	31404	.	+	2	ID=Mmel_00013048-RA:cds;Parent=Mmel_00013048-RA;
Scv2yLs_11633	maker	CDS	32405	32457	.	+	0	ID=Mmel_00013048-RA:cds;Parent=Mmel_00013048-RA;
Scv2yLs_11633	maker	CDS	33791	33949	.	+	1	ID=Mmel_00013048-RA:cds;Parent=Mmel_00013048-RA;
Scv2yLs_11633	maker	CDS	35276	35426	.	+	1	ID=Mmel_00013048-RA:cds;Parent=Mmel_00013048-RA;
Scv2yLs_11633	maker	CDS	36266	36323	.	+	0	ID=Mmel_00013048-RA:cds;Parent=Mmel_00013048-RA;
Scv2yLs_11633	maker	CDS	36543	36634	.	+	2	ID=Mmel_00013048-RA:cds;Parent=Mmel_00013048-RA;
Scv2yLs_11633	maker	three_prime_UTR	36635	36882	.	+	.	ID=Mmel_00013048-RA:three_prime_utr;Parent=Mmel_00013048-RA;
Scv2yLs_11633	maker	gene	134773	137732	.	-	.	ID=Mmel_00013054;Name=Mmel_00013054;Alias=maker-Scv2yLs_11633-snap-gene-0.8;Note=Similar to ANK1: Ankyrin-1 (Homo sapiens OX%3D9606);Dbxref=InterPro:IPR020683,PFAM:PF12796,PFAM:PF13637;
Scv2yLs_11633	maker	mRNA	134773	137732	.	-	.	ID=Mmel_00013054-RA;Parent=Mmel_00013054;Name=Mmel_00013054-RA;Alias=maker-Scv2yLs_11633-snap-gene-0.8-mRNA-1;_AED=0.11;_QI=0|0|0|1|0.6|0.5|6|0|239;_eAED=0.11;Note=Similar to ANK1: Ankyrin-1 (Homo sapiens OX%3D9606);Dbxref=InterPro:IPR020683,PFAM:PF12796,PFAM:PF13637;
Scv2yLs_11633	maker	exon	137586	137732	.	-	.	ID=Mmel_00013054-RA:exon:1580;Parent=Mmel_00013054-RA;
Scv2yLs_11633	maker	exon	136961	137059	.	-	.	ID=Mmel_00013054-RA:exon:1579;Parent=Mmel_00013054-RA;
Scv2yLs_11633	maker	exon	136539	136637	.	-	.	ID=Mmel_00013054-RA:exon:1578;Parent=Mmel_00013054-RA;
Scv2yLs_11633	maker	exon	135169	135390	.	-	.	ID=Mmel_00013054-RA:exon:1577;Parent=Mmel_00013054-RA;
Scv2yLs_11633	maker	exon	134907	135005	.	-	.	ID=Mmel_00013054-RA:exon:1576;Parent=Mmel_00013054-RA;
Scv2yLs_11633	maker	exon	134773	134823	.	-	.	ID=Mmel_00013054-RA:exon:1575;Parent=Mmel_00013054-RA;
Scv2yLs_11633	maker	CDS	137586	137732	.	-	0	ID=Mmel_00013054-RA:cds;Parent=Mmel_00013054-RA;
Scv2yLs_11633	maker	CDS	136961	137059	.	-	0	ID=Mmel_00013054-RA:cds;Parent=Mmel_00013054-RA;
Scv2yLs_11633	maker	CDS	136539	136637	.	-	0	ID=Mmel_00013054-RA:cds;Parent=Mmel_00013054-RA;
Scv2yLs_11633	maker	CDS	135169	135390	.	-	0	ID=Mmel_00013054-RA:cds;Parent=Mmel_00013054-RA;
Scv2yLs_11633	maker	CDS	134907	135005	.	-	0	ID=Mmel_00013054-RA:cds;Parent=Mmel_00013054-RA;
Scv2yLs_11633	maker	CDS	134773	134823	.	-	0	ID=Mmel_00013054-RA:cds;Parent=Mmel_00013054-RA;
Scv2yLs_11633	maker	gene	61694	67582	.	-	.	ID=Mmel_00013051;Name=Mmel_00013051;Alias=maker-Scv2yLs_11633-augustus-gene-0.45;Note=Similar to AP3M2: AP-3 complex subunit mu-2 (Homo sapiens OX%3D9606);Dbxref=InterPro:IPR022775,InterPro:IPR028565,PFAM:PF00928,PFAM:PF01217;
Scv2yLs_11633	maker	mRNA	61694	67582	.	-	.	ID=Mmel_00013051-RA;Parent=Mmel_00013051;Name=Mmel_00013051-RA;Alias=maker-Scv2yLs_11633-augustus-gene-0.45-mRNA-1;_AED=0.12;_QI=0|0|0|1|1|1|8|0|418;_eAED=0.12;Note=Similar to AP3M2: AP-3 complex subunit mu-2 (Homo sapiens OX%3D9606);Dbxref=InterPro:IPR022775,InterPro:IPR028565,PFAM:PF00928,PFAM:PF01217;
Scv2yLs_11633	maker	exon	67310	67582	.	-	.	ID=Mmel_00013051-RA:exon:1588;Parent=Mmel_00013051-RA;
Scv2yLs_11633	maker	exon	65924	66095	.	-	.	ID=Mmel_00013051-RA:exon:1587;Parent=Mmel_00013051-RA;
Scv2yLs_11633	maker	exon	65262	65399	.	-	.	ID=Mmel_00013051-RA:exon:1586;Parent=Mmel_00013051-RA;
Scv2yLs_11633	maker	exon	64682	64767	.	-	.	ID=Mmel_00013051-RA:exon:1585;Parent=Mmel_00013051-RA;
Scv2yLs_11633	maker	exon	64005	64138	.	-	.	ID=Mmel_00013051-RA:exon:1584;Parent=Mmel_00013051-RA;
Scv2yLs_11633	maker	exon	63019	63226	.	-	.	ID=Mmel_00013051-RA:exon:1583;Parent=Mmel_00013051-RA;
Scv2yLs_11633	maker	exon	62209	62353	.	-	.	ID=Mmel_00013051-RA:exon:1582;Parent=Mmel_00013051-RA;
Scv2yLs_11633	maker	exon	61694	61794	.	-	.	ID=Mmel_00013051-RA:exon:1581;Parent=Mmel_00013051-RA;
Scv2yLs_11633	maker	CDS	67310	67582	.	-	0	ID=Mmel_00013051-RA:cds;Parent=Mmel_00013051-RA;
Scv2yLs_11633	maker	CDS	65924	66095	.	-	0	ID=Mmel_00013051-RA:cds;Parent=Mmel_00013051-RA;
Scv2yLs_11633	maker	CDS	65262	65399	.	-	2	ID=Mmel_00013051-RA:cds;Parent=Mmel_00013051-RA;
Scv2yLs_11633	maker	CDS	64682	64767	.	-	2	ID=Mmel_00013051-RA:cds;Parent=Mmel_00013051-RA;
Scv2yLs_11633	maker	CDS	64005	64138	.	-	0	ID=Mmel_00013051-RA:cds;Parent=Mmel_00013051-RA;
Scv2yLs_11633	maker	CDS	63019	63226	.	-	1	ID=Mmel_00013051-RA:cds;Parent=Mmel_00013051-RA;
Scv2yLs_11633	maker	CDS	62209	62353	.	-	0	ID=Mmel_00013051-RA:cds;Parent=Mmel_00013051-RA;
Scv2yLs_11633	maker	CDS	61694	61794	.	-	2	ID=Mmel_00013051-RA:cds;Parent=Mmel_00013051-RA;
Scv2yLs_11633	maker	gene	37630	47205	.	-	.	ID=Mmel_00013049;Name=Mmel_00013049;Alias=maker-Scv2yLs_11633-augustus-gene-0.44;Note=Similar to IKBKB: Inhibitor of nuclear factor kappa-B kinase subunit beta (Homo sapiens OX%3D9606);Dbxref=InterPro:IPR000719,InterPro:IPR022007,PFAM:PF00069,PFAM:PF12179;Ontology_term=GO:0004672,GO:0005524,GO:0006468,GO:0008384;
Scv2yLs_11633	maker	mRNA	37630	47205	.	-	.	ID=Mmel_00013049-RA;Parent=Mmel_00013049;Name=Mmel_00013049-RA;Alias=maker-Scv2yLs_11633-augustus-gene-0.44-mRNA-1;_AED=0.30;_QI=0|0.36|0.25|0.85|1|1|20|116|704;_eAED=0.30;Note=Similar to IKBKB: Inhibitor of nuclear factor kappa-B kinase subunit beta (Homo sapiens OX%3D9606);Dbxref=InterPro:IPR000719,InterPro:IPR022007,PFAM:PF00069,PFAM:PF12179;Ontology_term=GO:0004672,GO:0005524,GO:0006468,GO:0008384;
Scv2yLs_11633	maker	exon	37630	37814	.	-	.	ID=Mmel_00013049-RA:exon:1608;Parent=Mmel_00013049-RA;
Scv2yLs_11633	maker	exon	38306	38396	.	-	.	ID=Mmel_00013049-RA:exon:1607;Parent=Mmel_00013049-RA;
Scv2yLs_11633	maker	exon	39106	39233	.	-	.	ID=Mmel_00013049-RA:exon:1606;Parent=Mmel_00013049-RA;
Scv2yLs_11633	maker	exon	39430	39577	.	-	.	ID=Mmel_00013049-RA:exon:1605;Parent=Mmel_00013049-RA;
Scv2yLs_11633	maker	exon	39758	39857	.	-	.	ID=Mmel_00013049-RA:exon:1604;Parent=Mmel_00013049-RA;
Scv2yLs_11633	maker	exon	40206	40255	.	-	.	ID=Mmel_00013049-RA:exon:1603;Parent=Mmel_00013049-RA;
Scv2yLs_11633	maker	exon	40517	40626	.	-	.	ID=Mmel_00013049-RA:exon:1602;Parent=Mmel_00013049-RA;
Scv2yLs_11633	maker	exon	41082	41143	.	-	.	ID=Mmel_00013049-RA:exon:1601;Parent=Mmel_00013049-RA;
Scv2yLs_11633	maker	exon	41257	41408	.	-	.	ID=Mmel_00013049-RA:exon:1600;Parent=Mmel_00013049-RA;
Scv2yLs_11633	maker	exon	41657	41780	.	-	.	ID=Mmel_00013049-RA:exon:1599;Parent=Mmel_00013049-RA;
Scv2yLs_11633	maker	exon	42059	42206	.	-	.	ID=Mmel_00013049-RA:exon:1598;Parent=Mmel_00013049-RA;
Scv2yLs_11633	maker	exon	42434	42628	.	-	.	ID=Mmel_00013049-RA:exon:1597;Parent=Mmel_00013049-RA;
Scv2yLs_11633	maker	exon	43070	43199	.	-	.	ID=Mmel_00013049-RA:exon:1596;Parent=Mmel_00013049-RA;
Scv2yLs_11633	maker	exon	43483	43590	.	-	.	ID=Mmel_00013049-RA:exon:1595;Parent=Mmel_00013049-RA;
Scv2yLs_11633	maker	exon	44222	44346	.	-	.	ID=Mmel_00013049-RA:exon:1594;Parent=Mmel_00013049-RA;
Scv2yLs_11633	maker	exon	44681	44770	.	-	.	ID=Mmel_00013049-RA:exon:1593;Parent=Mmel_00013049-RA;
Scv2yLs_11633	maker	exon	45182	45270	.	-	.	ID=Mmel_00013049-RA:exon:1592;Parent=Mmel_00013049-RA;
Scv2yLs_11633	maker	exon	45654	45723	.	-	.	ID=Mmel_00013049-RA:exon:1591;Parent=Mmel_00013049-RA;
Scv2yLs_11633	maker	exon	46449	46566	.	-	.	ID=Mmel_00013049-RA:exon:1590;Parent=Mmel_00013049-RA;
Scv2yLs_11633	maker	exon	47198	47205	.	-	.	ID=Mmel_00013049-RA:exon:1589;Parent=Mmel_00013049-RA;
Scv2yLs_11633	maker	CDS	47198	47205	.	-	0	ID=Mmel_00013049-RA:cds;Parent=Mmel_00013049-RA;
Scv2yLs_11633	maker	CDS	46449	46566	.	-	1	ID=Mmel_00013049-RA:cds;Parent=Mmel_00013049-RA;
Scv2yLs_11633	maker	CDS	45654	45723	.	-	0	ID=Mmel_00013049-RA:cds;Parent=Mmel_00013049-RA;
Scv2yLs_11633	maker	CDS	45182	45270	.	-	2	ID=Mmel_00013049-RA:cds;Parent=Mmel_00013049-RA;
Scv2yLs_11633	maker	CDS	44681	44770	.	-	0	ID=Mmel_00013049-RA:cds;Parent=Mmel_00013049-RA;
Scv2yLs_11633	maker	CDS	44222	44346	.	-	0	ID=Mmel_00013049-RA:cds;Parent=Mmel_00013049-RA;
Scv2yLs_11633	maker	CDS	43483	43590	.	-	1	ID=Mmel_00013049-RA:cds;Parent=Mmel_00013049-RA;
Scv2yLs_11633	maker	CDS	43070	43199	.	-	1	ID=Mmel_00013049-RA:cds;Parent=Mmel_00013049-RA;
Scv2yLs_11633	maker	CDS	42434	42628	.	-	0	ID=Mmel_00013049-RA:cds;Parent=Mmel_00013049-RA;
Scv2yLs_11633	maker	CDS	42059	42206	.	-	0	ID=Mmel_00013049-RA:cds;Parent=Mmel_00013049-RA;
Scv2yLs_11633	maker	CDS	41657	41780	.	-	2	ID=Mmel_00013049-RA:cds;Parent=Mmel_00013049-RA;
Scv2yLs_11633	maker	CDS	41257	41408	.	-	1	ID=Mmel_00013049-RA:cds;Parent=Mmel_00013049-RA;
Scv2yLs_11633	maker	CDS	41082	41143	.	-	2	ID=Mmel_00013049-RA:cds;Parent=Mmel_00013049-RA;
Scv2yLs_11633	maker	CDS	40517	40626	.	-	0	ID=Mmel_00013049-RA:cds;Parent=Mmel_00013049-RA;
Scv2yLs_11633	maker	CDS	40206	40255	.	-	1	ID=Mmel_00013049-RA:cds;Parent=Mmel_00013049-RA;
Scv2yLs_11633	maker	CDS	39758	39857	.	-	2	ID=Mmel_00013049-RA:cds;Parent=Mmel_00013049-RA;
Scv2yLs_11633	maker	CDS	39430	39577	.	-	1	ID=Mmel_00013049-RA:cds;Parent=Mmel_00013049-RA;
Scv2yLs_11633	maker	CDS	39106	39233	.	-	0	ID=Mmel_00013049-RA:cds;Parent=Mmel_00013049-RA;
Scv2yLs_11633	maker	CDS	38306	38396	.	-	1	ID=Mmel_00013049-RA:cds;Parent=Mmel_00013049-RA;
Scv2yLs_11633	maker	CDS	37746	37814	.	-	0	ID=Mmel_00013049-RA:cds;Parent=Mmel_00013049-RA;
Scv2yLs_11633	maker	three_prime_UTR	37630	37745	.	-	.	ID=Mmel_00013049-RA:three_prime_utr;Parent=Mmel_00013049-RA;
Scv2yLs_11633	maker	gene	5291	8817	.	-	.	ID=Mmel_00013046;Name=Mmel_00013046;Alias=maker-Scv2yLs_11633-augustus-gene-0.43;Note=Protein of unknown function;
Scv2yLs_11633	maker	mRNA	5291	8817	.	-	.	ID=Mmel_00013046-RA;Parent=Mmel_00013046;Name=Mmel_00013046-RA;Alias=maker-Scv2yLs_11633-augustus-gene-0.43-mRNA-1;_AED=0.33;_QI=0|0|0|0|1|1|5|0|208;_eAED=0.33;Note=Protein of unknown function;
Scv2yLs_11633	maker	exon	8685	8817	.	-	.	ID=Mmel_00013046-RA:exon:1613;Parent=Mmel_00013046-RA;
Scv2yLs_11633	maker	exon	7703	7825	.	-	.	ID=Mmel_00013046-RA:exon:1612;Parent=Mmel_00013046-RA;
Scv2yLs_11633	maker	exon	6841	6933	.	-	.	ID=Mmel_00013046-RA:exon:1611;Parent=Mmel_00013046-RA;
Scv2yLs_11633	maker	exon	6078	6276	.	-	.	ID=Mmel_00013046-RA:exon:1610;Parent=Mmel_00013046-RA;
Scv2yLs_11633	maker	exon	5291	5369	.	-	.	ID=Mmel_00013046-RA:exon:1609;Parent=Mmel_00013046-RA;
Scv2yLs_11633	maker	CDS	8685	8817	.	-	0	ID=Mmel_00013046-RA:cds;Parent=Mmel_00013046-RA;
Scv2yLs_11633	maker	CDS	7703	7825	.	-	2	ID=Mmel_00013046-RA:cds;Parent=Mmel_00013046-RA;
Scv2yLs_11633	maker	CDS	6841	6933	.	-	2	ID=Mmel_00013046-RA:cds;Parent=Mmel_00013046-RA;
Scv2yLs_11633	maker	CDS	6078	6276	.	-	2	ID=Mmel_00013046-RA:cds;Parent=Mmel_00013046-RA;
Scv2yLs_11633	maker	CDS	5291	5369	.	-	1	ID=Mmel_00013046-RA:cds;Parent=Mmel_00013046-RA;
Scv2yLs_9324	maker	gene	14	2121	.	-	.	ID=Mmel_00014971;Name=Mmel_00014971;Alias=maker-Scv2yLs_9324-snap-gene-0.3;Note=Similar to BHLHE40: Class E basic helix-loop-helix protein 40 (Bos taurus OX%3D9913);Dbxref=InterPro:IPR003650,PFAM:PF07527;Ontology_term=GO:0003677,GO:0006355;
Scv2yLs_9324	maker	mRNA	14	2121	.	-	.	ID=Mmel_00014971-RA;Parent=Mmel_00014971;Name=Mmel_00014971-RA;Alias=maker-Scv2yLs_9324-snap-gene-0.3-mRNA-1;_AED=0.10;_QI=0|0|0|0.66|1|0|3|0|244;_eAED=0.10;Note=Similar to BHLHE40: Class E basic helix-loop-helix protein 40 (Bos taurus OX%3D9913);Dbxref=InterPro:IPR003650,PFAM:PF07527;Ontology_term=GO:0003677,GO:0006355;
Scv2yLs_9324	maker	exon	1944	2121	.	-	.	ID=Mmel_00014971-RA:exon:3292;Parent=Mmel_00014971-RA;
Scv2yLs_9324	maker	exon	423	947	.	-	.	ID=Mmel_00014971-RA:exon:3291;Parent=Mmel_00014971-RA;
Scv2yLs_9324	maker	exon	14	42	.	-	.	ID=Mmel_00014971-RA:exon:3290;Parent=Mmel_00014971-RA;
Scv2yLs_9324	maker	CDS	1944	2121	.	-	0	ID=Mmel_00014971-RA:cds;Parent=Mmel_00014971-RA;
Scv2yLs_9324	maker	CDS	423	947	.	-	2	ID=Mmel_00014971-RA:cds;Parent=Mmel_00014971-RA;
Scv2yLs_9324	maker	CDS	14	42	.	-	2	ID=Mmel_00014971-RA:cds;Parent=Mmel_00014971-RA;
Scv2yLs_1096	maker	gene	365	1316	.	-	.	ID=Mmel_00015057;Name=Mmel_00015057;Alias=maker-Scv2yLs_1096-snap-gene-0.0;Note=Protein of unknown function;Dbxref=InterPro:IPR013106,PFAM:PF07686;
Scv2yLs_1096	maker	mRNA	365	1316	.	-	.	ID=Mmel_00015057-RA;Parent=Mmel_00015057;Name=Mmel_00015057-RA;Alias=maker-Scv2yLs_1096-snap-gene-0.0-mRNA-1;_AED=0.18;_QI=0|0|0|0.33|0|0|3|0|134;_eAED=0.18;Note=Protein of unknown function;Dbxref=InterPro:IPR013106,PFAM:PF07686;
Scv2yLs_1096	maker	exon	1274	1316	.	-	.	ID=Mmel_00015057-RA:exon:2873;Parent=Mmel_00015057-RA;
Scv2yLs_1096	maker	exon	542	839	.	-	.	ID=Mmel_00015057-RA:exon:2872;Parent=Mmel_00015057-RA;
Scv2yLs_1096	maker	exon	365	425	.	-	.	ID=Mmel_00015057-RA:exon:2871;Parent=Mmel_00015057-RA;
Scv2yLs_1096	maker	CDS	1274	1316	.	-	0	ID=Mmel_00015057-RA:cds;Parent=Mmel_00015057-RA;
Scv2yLs_1096	maker	CDS	542	839	.	-	2	ID=Mmel_00015057-RA:cds;Parent=Mmel_00015057-RA;
Scv2yLs_1096	maker	CDS	365	425	.	-	1	ID=Mmel_00015057-RA:cds;Parent=Mmel_00015057-RA;
Scv2yLs_12258	maker	gene	98219	112155	.	-	.	ID=Mmel_00005940;Name=Mmel_00005940;Alias=maker-Scv2yLs_12258-augustus-gene-1.0;Note=Similar to SENP5: Sentrin-specific protease 5 (Homo sapiens OX%3D9606);Dbxref=InterPro:IPR003653,PFAM:PF02902;Ontology_term=GO:0006508,GO:0008234;
Scv2yLs_12258	maker	mRNA	98219	112155	.	-	.	ID=Mmel_00005940-RA;Parent=Mmel_00005940;Name=Mmel_00005940-RA;Alias=maker-Scv2yLs_12258-augustus-gene-1.0-mRNA-1;_AED=0.43;_QI=0|0.75|0.55|1|1|1|9|29|570;_eAED=0.43;Note=Similar to SENP5: Sentrin-specific protease 5 (Homo sapiens OX%3D9606);Dbxref=InterPro:IPR003653,PFAM:PF02902;Ontology_term=GO:0006508,GO:0008234;
Scv2yLs_12258	maker	exon	98219	98358	.	-	.	ID=Mmel_00005940-RA:exon:12789;Parent=Mmel_00005940-RA;
Scv2yLs_12258	maker	exon	98449	98499	.	-	.	ID=Mmel_00005940-RA:exon:12788;Parent=Mmel_00005940-RA;
Scv2yLs_12258	maker	exon	99881	99964	.	-	.	ID=Mmel_00005940-RA:exon:12787;Parent=Mmel_00005940-RA;
Scv2yLs_12258	maker	exon	101626	101763	.	-	.	ID=Mmel_00005940-RA:exon:12786;Parent=Mmel_00005940-RA;
Scv2yLs_12258	maker	exon	105071	105148	.	-	.	ID=Mmel_00005940-RA:exon:12785;Parent=Mmel_00005940-RA;
Scv2yLs_12258	maker	exon	107055	107102	.	-	.	ID=Mmel_00005940-RA:exon:12784;Parent=Mmel_00005940-RA;
Scv2yLs_12258	maker	exon	107719	107866	.	-	.	ID=Mmel_00005940-RA:exon:12783;Parent=Mmel_00005940-RA;
Scv2yLs_12258	maker	exon	108016	108121	.	-	.	ID=Mmel_00005940-RA:exon:12782;Parent=Mmel_00005940-RA;
Scv2yLs_12258	maker	exon	111207	112155	.	-	.	ID=Mmel_00005940-RA:exon:12781;Parent=Mmel_00005940-RA;
Scv2yLs_12258	maker	CDS	111207	112155	.	-	0	ID=Mmel_00005940-RA:cds;Parent=Mmel_00005940-RA;
Scv2yLs_12258	maker	CDS	108016	108121	.	-	2	ID=Mmel_00005940-RA:cds;Parent=Mmel_00005940-RA;
Scv2yLs_12258	maker	CDS	107719	107866	.	-	1	ID=Mmel_00005940-RA:cds;Parent=Mmel_00005940-RA;
Scv2yLs_12258	maker	CDS	107055	107102	.	-	0	ID=Mmel_00005940-RA:cds;Parent=Mmel_00005940-RA;
Scv2yLs_12258	maker	CDS	105071	105148	.	-	0	ID=Mmel_00005940-RA:cds;Parent=Mmel_00005940-RA;
Scv2yLs_12258	maker	CDS	101626	101763	.	-	0	ID=Mmel_00005940-RA:cds;Parent=Mmel_00005940-RA;
Scv2yLs_12258	maker	CDS	99881	99964	.	-	0	ID=Mmel_00005940-RA:cds;Parent=Mmel_00005940-RA;
Scv2yLs_12258	maker	CDS	98449	98499	.	-	0	ID=Mmel_00005940-RA:cds;Parent=Mmel_00005940-RA;
Scv2yLs_12258	maker	CDS	98248	98358	.	-	0	ID=Mmel_00005940-RA:cds;Parent=Mmel_00005940-RA;
Scv2yLs_12258	maker	three_prime_UTR	98219	98247	.	-	.	ID=Mmel_00005940-RA:three_prime_utr;Parent=Mmel_00005940-RA;
Scv2yLs_12258	maker	gene	178544	185173	.	+	.	ID=Mmel_00005941;Name=Mmel_00005941;Alias=maker-Scv2yLs_12258-augustus-gene-2.24;Note=Similar to AHSG: Alpha-2-HS-glycoprotein (Bos taurus OX%3D9913);Dbxref=InterPro:IPR000010,PFAM:PF00031;Ontology_term=GO:0004869;
Scv2yLs_12258	maker	mRNA	178544	185173	.	+	.	ID=Mmel_00005941-RA;Parent=Mmel_00005941;Name=Mmel_00005941-RA;Alias=maker-Scv2yLs_12258-augustus-gene-2.24-mRNA-1;_AED=0.09;_QI=65|1|1|1|0.66|0.85|7|351|344;_eAED=0.09;Note=Similar to AHSG: Alpha-2-HS-glycoprotein (Bos taurus OX%3D9913);Dbxref=InterPro:IPR000010,PFAM:PF00031;Ontology_term=GO:0004869;
Scv2yLs_12258	maker	exon	178544	178812	.	+	.	ID=Mmel_00005941-RA:exon:12790;Parent=Mmel_00005941-RA;
Scv2yLs_12258	maker	exon	180130	180240	.	+	.	ID=Mmel_00005941-RA:exon:12791;Parent=Mmel_00005941-RA;
Scv2yLs_12258	maker	exon	181381	181465	.	+	.	ID=Mmel_00005941-RA:exon:12792;Parent=Mmel_00005941-RA;
Scv2yLs_12258	maker	exon	182282	182445	.	+	.	ID=Mmel_00005941-RA:exon:12793;Parent=Mmel_00005941-RA;
Scv2yLs_12258	maker	exon	182730	182843	.	+	.	ID=Mmel_00005941-RA:exon:12794;Parent=Mmel_00005941-RA;
Scv2yLs_12258	maker	exon	183627	183707	.	+	.	ID=Mmel_00005941-RA:exon:12795;Parent=Mmel_00005941-RA;
Scv2yLs_12258	maker	exon	184547	185173	.	+	.	ID=Mmel_00005941-RA:exon:12796;Parent=Mmel_00005941-RA;
Scv2yLs_12258	maker	five_prime_UTR	178544	178608	.	+	.	ID=Mmel_00005941-RA:five_prime_utr;Parent=Mmel_00005941-RA;
Scv2yLs_12258	maker	CDS	178609	178812	.	+	0	ID=Mmel_00005941-RA:cds;Parent=Mmel_00005941-RA;
Scv2yLs_12258	maker	CDS	180130	180240	.	+	0	ID=Mmel_00005941-RA:cds;Parent=Mmel_00005941-RA;
Scv2yLs_12258	maker	CDS	181381	181465	.	+	0	ID=Mmel_00005941-RA:cds;Parent=Mmel_00005941-RA;
Scv2yLs_12258	maker	CDS	182282	182445	.	+	2	ID=Mmel_00005941-RA:cds;Parent=Mmel_00005941-RA;
Scv2yLs_12258	maker	CDS	182730	182843	.	+	0	ID=Mmel_00005941-RA:cds;Parent=Mmel_00005941-RA;
Scv2yLs_12258	maker	CDS	183627	183707	.	+	0	ID=Mmel_00005941-RA:cds;Parent=Mmel_00005941-RA;
Scv2yLs_12258	maker	CDS	184547	184822	.	+	0	ID=Mmel_00005941-RA:cds;Parent=Mmel_00005941-RA;
Scv2yLs_12258	maker	three_prime_UTR	184823	185173	.	+	.	ID=Mmel_00005941-RA:three_prime_utr;Parent=Mmel_00005941-RA;
Scv2yLs_12258	maker	gene	188930	198558	.	+	.	ID=Mmel_00005942;Name=Mmel_00005942;Alias=maker-Scv2yLs_12258-augustus-gene-2.25;Note=Similar to FETUB: Fetuin-B (Homo sapiens OX%3D9606);Dbxref=InterPro:IPR000010,PFAM:PF00031;Ontology_term=GO:0004869;
Scv2yLs_12258	maker	mRNA	188930	198558	.	+	.	ID=Mmel_00005942-RA;Parent=Mmel_00005942;Name=Mmel_00005942-RA;Alias=maker-Scv2yLs_12258-augustus-gene-2.25-mRNA-1;_AED=0.19;_QI=0|1|0.71|1|1|1|7|0|400;_eAED=0.19;Note=Similar to FETUB: Fetuin-B (Homo sapiens OX%3D9606);Dbxref=InterPro:IPR000010,PFAM:PF00031;Ontology_term=GO:0004869;
Scv2yLs_12258	maker	exon	188930	189151	.	+	.	ID=Mmel_00005942-RA:exon:12797;Parent=Mmel_00005942-RA;
Scv2yLs_12258	maker	exon	193486	193596	.	+	.	ID=Mmel_00005942-RA:exon:12798;Parent=Mmel_00005942-RA;
Scv2yLs_12258	maker	exon	194926	195013	.	+	.	ID=Mmel_00005942-RA:exon:12799;Parent=Mmel_00005942-RA;
Scv2yLs_12258	maker	exon	195546	195712	.	+	.	ID=Mmel_00005942-RA:exon:12800;Parent=Mmel_00005942-RA;
Scv2yLs_12258	maker	exon	196542	196655	.	+	.	ID=Mmel_00005942-RA:exon:12801;Parent=Mmel_00005942-RA;
Scv2yLs_12258	maker	exon	197586	197669	.	+	.	ID=Mmel_00005942-RA:exon:12802;Parent=Mmel_00005942-RA;
Scv2yLs_12258	maker	exon	198142	198558	.	+	.	ID=Mmel_00005942-RA:exon:12803;Parent=Mmel_00005942-RA;
Scv2yLs_12258	maker	CDS	188930	189151	.	+	0	ID=Mmel_00005942-RA:cds;Parent=Mmel_00005942-RA;
Scv2yLs_12258	maker	CDS	193486	193596	.	+	0	ID=Mmel_00005942-RA:cds;Parent=Mmel_00005942-RA;
Scv2yLs_12258	maker	CDS	194926	195013	.	+	0	ID=Mmel_00005942-RA:cds;Parent=Mmel_00005942-RA;
Scv2yLs_12258	maker	CDS	195546	195712	.	+	2	ID=Mmel_00005942-RA:cds;Parent=Mmel_00005942-RA;
Scv2yLs_12258	maker	CDS	196542	196655	.	+	0	ID=Mmel_00005942-RA:cds;Parent=Mmel_00005942-RA;
Scv2yLs_12258	maker	CDS	197586	197669	.	+	0	ID=Mmel_00005942-RA:cds;Parent=Mmel_00005942-RA;
Scv2yLs_12258	maker	CDS	198142	198558	.	+	0	ID=Mmel_00005942-RA:cds;Parent=Mmel_00005942-RA;
Scv2yLs_12258	maker	gene	250280	255674	.	+	.	ID=Mmel_00005944;Name=Mmel_00005944;Alias=augustus_masked-Scv2yLs_12258-processed-gene-2.9;Note=Similar to EIF4A2: Eukaryotic initiation factor 4A-II (Gallus gallus OX%3D9031);Dbxref=InterPro:IPR001650,InterPro:IPR011545,PFAM:PF00270,PFAM:PF00271;Ontology_term=GO:0003676,GO:0005524;
Scv2yLs_12258	maker	mRNA	250280	255674	.	+	.	ID=Mmel_00005944-RA;Parent=Mmel_00005944;Name=Mmel_00005944-RA;Alias=augustus_masked-Scv2yLs_12258-processed-gene-2.9-mRNA-1;_AED=0.24;_QI=31|0.88|0.9|1|1|1|10|98|390;_eAED=0.24;Note=Similar to EIF4A2: Eukaryotic initiation factor 4A-II (Gallus gallus OX%3D9031);Dbxref=InterPro:IPR001650,InterPro:IPR011545,PFAM:PF00270,PFAM:PF00271;Ontology_term=GO:0003676,GO:0005524;
Scv2yLs_12258	maker	exon	250280	250334	.	+	.	ID=Mmel_00005944-RA:exon:12804;Parent=Mmel_00005944-RA;
Scv2yLs_12258	maker	exon	250420	250552	.	+	.	ID=Mmel_00005944-RA:exon:12805;Parent=Mmel_00005944-RA;
Scv2yLs_12258	maker	exon	250810	250949	.	+	.	ID=Mmel_00005944-RA:exon:12806;Parent=Mmel_00005944-RA;
Scv2yLs_12258	maker	exon	252094	252262	.	+	.	ID=Mmel_00005944-RA:exon:12807;Parent=Mmel_00005944-RA;
Scv2yLs_12258	maker	exon	252452	252561	.	+	.	ID=Mmel_00005944-RA:exon:12808;Parent=Mmel_00005944-RA;
Scv2yLs_12258	maker	exon	252682	252825	.	+	.	ID=Mmel_00005944-RA:exon:12809;Parent=Mmel_00005944-RA;
Scv2yLs_12258	maker	exon	253202	253339	.	+	.	ID=Mmel_00005944-RA:exon:12810;Parent=Mmel_00005944-RA;
Scv2yLs_12258	maker	exon	253627	253716	.	+	.	ID=Mmel_00005944-RA:exon:12811;Parent=Mmel_00005944-RA;
Scv2yLs_12258	maker	exon	253955	254034	.	+	.	ID=Mmel_00005944-RA:exon:12812;Parent=Mmel_00005944-RA;
Scv2yLs_12258	maker	exon	255432	255674	.	+	.	ID=Mmel_00005944-RA:exon:12813;Parent=Mmel_00005944-RA;
Scv2yLs_12258	maker	five_prime_UTR	250280	250310	.	+	.	ID=Mmel_00005944-RA:five_prime_utr;Parent=Mmel_00005944-RA;
Scv2yLs_12258	maker	CDS	250311	250334	.	+	0	ID=Mmel_00005944-RA:cds;Parent=Mmel_00005944-RA;
Scv2yLs_12258	maker	CDS	250420	250552	.	+	0	ID=Mmel_00005944-RA:cds;Parent=Mmel_00005944-RA;
Scv2yLs_12258	maker	CDS	250810	250949	.	+	2	ID=Mmel_00005944-RA:cds;Parent=Mmel_00005944-RA;
Scv2yLs_12258	maker	CDS	252094	252262	.	+	0	ID=Mmel_00005944-RA:cds;Parent=Mmel_00005944-RA;
Scv2yLs_12258	maker	CDS	252452	252561	.	+	2	ID=Mmel_00005944-RA:cds;Parent=Mmel_00005944-RA;
Scv2yLs_12258	maker	CDS	252682	252825	.	+	0	ID=Mmel_00005944-RA:cds;Parent=Mmel_00005944-RA;
Scv2yLs_12258	maker	CDS	253202	253339	.	+	0	ID=Mmel_00005944-RA:cds;Parent=Mmel_00005944-RA;
Scv2yLs_12258	maker	CDS	253627	253716	.	+	0	ID=Mmel_00005944-RA:cds;Parent=Mmel_00005944-RA;
Scv2yLs_12258	maker	CDS	253955	254034	.	+	0	ID=Mmel_00005944-RA:cds;Parent=Mmel_00005944-RA;
Scv2yLs_12258	maker	CDS	255432	255576	.	+	1	ID=Mmel_00005944-RA:cds;Parent=Mmel_00005944-RA;
Scv2yLs_12258	maker	three_prime_UTR	255577	255674	.	+	.	ID=Mmel_00005944-RA:three_prime_utr;Parent=Mmel_00005944-RA;
Scv2yLs_12258	maker	gene	199568	235019	.	+	.	ID=Mmel_00005943;Name=Mmel_00005943;Alias=maker-Scv2yLs_12258-snap-gene-2.2;Note=Similar to KNG1: Kininogen-1 (Bos taurus OX%3D9913);Dbxref=InterPro:IPR000010,PFAM:PF00031;Ontology_term=GO:0004869;
Scv2yLs_12258	maker	mRNA	199568	235019	.	+	.	ID=Mmel_00005943-RA;Parent=Mmel_00005943;Name=Mmel_00005943-RA;Alias=maker-Scv2yLs_12258-snap-gene-2.2-mRNA-1;_AED=0.31;_QI=0|0.33|0.30|0.84|0.5|0.46|13|0|552;_eAED=0.31;Note=Similar to KNG1: Kininogen-1 (Bos taurus OX%3D9913);Dbxref=InterPro:IPR000010,PFAM:PF00031;Ontology_term=GO:0004869;
Scv2yLs_12258	maker	exon	199568	199571	.	+	.	ID=Mmel_00005943-RA:exon:12814;Parent=Mmel_00005943-RA;
Scv2yLs_12258	maker	exon	206413	206591	.	+	.	ID=Mmel_00005943-RA:exon:12815;Parent=Mmel_00005943-RA;
Scv2yLs_12258	maker	exon	210283	210370	.	+	.	ID=Mmel_00005943-RA:exon:12816;Parent=Mmel_00005943-RA;
Scv2yLs_12258	maker	exon	210878	211044	.	+	.	ID=Mmel_00005943-RA:exon:12817;Parent=Mmel_00005943-RA;
Scv2yLs_12258	maker	exon	212689	212805	.	+	.	ID=Mmel_00005943-RA:exon:12818;Parent=Mmel_00005943-RA;
Scv2yLs_12258	maker	exon	213840	213937	.	+	.	ID=Mmel_00005943-RA:exon:12819;Parent=Mmel_00005943-RA;
Scv2yLs_12258	maker	exon	214547	214838	.	+	.	ID=Mmel_00005943-RA:exon:12820;Parent=Mmel_00005943-RA;
Scv2yLs_12258	maker	exon	218232	218354	.	+	.	ID=Mmel_00005943-RA:exon:12821;Parent=Mmel_00005943-RA;
Scv2yLs_12258	maker	exon	222226	222310	.	+	.	ID=Mmel_00005943-RA:exon:12822;Parent=Mmel_00005943-RA;
Scv2yLs_12258	maker	exon	224554	224726	.	+	.	ID=Mmel_00005943-RA:exon:12823;Parent=Mmel_00005943-RA;
Scv2yLs_12258	maker	exon	226438	226545	.	+	.	ID=Mmel_00005943-RA:exon:12824;Parent=Mmel_00005943-RA;
Scv2yLs_12258	maker	exon	233125	233284	.	+	.	ID=Mmel_00005943-RA:exon:12825;Parent=Mmel_00005943-RA;
Scv2yLs_12258	maker	exon	234958	235019	.	+	.	ID=Mmel_00005943-RA:exon:12826;Parent=Mmel_00005943-RA;
Scv2yLs_12258	maker	CDS	199568	199571	.	+	0	ID=Mmel_00005943-RA:cds;Parent=Mmel_00005943-RA;
Scv2yLs_12258	maker	CDS	206413	206591	.	+	2	ID=Mmel_00005943-RA:cds;Parent=Mmel_00005943-RA;
Scv2yLs_12258	maker	CDS	210283	210370	.	+	0	ID=Mmel_00005943-RA:cds;Parent=Mmel_00005943-RA;
Scv2yLs_12258	maker	CDS	210878	211044	.	+	2	ID=Mmel_00005943-RA:cds;Parent=Mmel_00005943-RA;
Scv2yLs_12258	maker	CDS	212689	212805	.	+	0	ID=Mmel_00005943-RA:cds;Parent=Mmel_00005943-RA;
Scv2yLs_12258	maker	CDS	213840	213937	.	+	0	ID=Mmel_00005943-RA:cds;Parent=Mmel_00005943-RA;
Scv2yLs_12258	maker	CDS	214547	214838	.	+	1	ID=Mmel_00005943-RA:cds;Parent=Mmel_00005943-RA;
Scv2yLs_12258	maker	CDS	218232	218354	.	+	0	ID=Mmel_00005943-RA:cds;Parent=Mmel_00005943-RA;
Scv2yLs_12258	maker	CDS	222226	222310	.	+	0	ID=Mmel_00005943-RA:cds;Parent=Mmel_00005943-RA;
Scv2yLs_12258	maker	CDS	224554	224726	.	+	2	ID=Mmel_00005943-RA:cds;Parent=Mmel_00005943-RA;
Scv2yLs_12258	maker	CDS	226438	226545	.	+	0	ID=Mmel_00005943-RA:cds;Parent=Mmel_00005943-RA;
Scv2yLs_12258	maker	CDS	233125	233284	.	+	0	ID=Mmel_00005943-RA:cds;Parent=Mmel_00005943-RA;
Scv2yLs_12258	maker	CDS	234958	235019	.	+	2	ID=Mmel_00005943-RA:cds;Parent=Mmel_00005943-RA;
Scv2yLs_12258	maker	gene	257083	269084	.	-	.	ID=Mmel_00005945;Name=Mmel_00005945;Alias=maker-Scv2yLs_12258-snap-gene-2.5;Note=Similar to RFC4: Replication factor C subunit 4 (Homo sapiens OX%3D9606);Dbxref=InterPro:IPR003959,InterPro:IPR013748,PFAM:PF00004,PFAM:PF08542;Ontology_term=GO:0005524;
Scv2yLs_12258	maker	mRNA	257083	269084	.	-	.	ID=Mmel_00005945-RA;Parent=Mmel_00005945;Name=Mmel_00005945-RA;Alias=maker-Scv2yLs_12258-snap-gene-2.5-mRNA-1;_AED=0.37;_QI=0|0.33|0.3|1|0.55|0.8|10|120|362;_eAED=0.37;Note=Similar to RFC4: Replication factor C subunit 4 (Homo sapiens OX%3D9606);Dbxref=InterPro:IPR003959,InterPro:IPR013748,PFAM:PF00004,PFAM:PF08542;Ontology_term=GO:0005524;
Scv2yLs_12258	maker	exon	257083	257298	.	-	.	ID=Mmel_00005945-RA:exon:12836;Parent=Mmel_00005945-RA;
Scv2yLs_12258	maker	exon	258033	258149	.	-	.	ID=Mmel_00005945-RA:exon:12835;Parent=Mmel_00005945-RA;
Scv2yLs_12258	maker	exon	259034	259114	.	-	.	ID=Mmel_00005945-RA:exon:12834;Parent=Mmel_00005945-RA;
Scv2yLs_12258	maker	exon	260688	260813	.	-	.	ID=Mmel_00005945-RA:exon:12833;Parent=Mmel_00005945-RA;
Scv2yLs_12258	maker	exon	261253	261373	.	-	.	ID=Mmel_00005945-RA:exon:12832;Parent=Mmel_00005945-RA;
Scv2yLs_12258	maker	exon	261663	261806	.	-	.	ID=Mmel_00005945-RA:exon:12831;Parent=Mmel_00005945-RA;
Scv2yLs_12258	maker	exon	262680	262799	.	-	.	ID=Mmel_00005945-RA:exon:12830;Parent=Mmel_00005945-RA;
Scv2yLs_12258	maker	exon	263939	264018	.	-	.	ID=Mmel_00005945-RA:exon:12829;Parent=Mmel_00005945-RA;
Scv2yLs_12258	maker	exon	268308	268386	.	-	.	ID=Mmel_00005945-RA:exon:12828;Parent=Mmel_00005945-RA;
Scv2yLs_12258	maker	exon	268960	269084	.	-	.	ID=Mmel_00005945-RA:exon:12827;Parent=Mmel_00005945-RA;
Scv2yLs_12258	maker	CDS	268960	269084	.	-	0	ID=Mmel_00005945-RA:cds;Parent=Mmel_00005945-RA;
Scv2yLs_12258	maker	CDS	268308	268386	.	-	1	ID=Mmel_00005945-RA:cds;Parent=Mmel_00005945-RA;
Scv2yLs_12258	maker	CDS	263939	264018	.	-	0	ID=Mmel_00005945-RA:cds;Parent=Mmel_00005945-RA;
Scv2yLs_12258	maker	CDS	262680	262799	.	-	1	ID=Mmel_00005945-RA:cds;Parent=Mmel_00005945-RA;
Scv2yLs_12258	maker	CDS	261663	261806	.	-	1	ID=Mmel_00005945-RA:cds;Parent=Mmel_00005945-RA;
Scv2yLs_12258	maker	CDS	261253	261373	.	-	1	ID=Mmel_00005945-RA:cds;Parent=Mmel_00005945-RA;
Scv2yLs_12258	maker	CDS	260688	260813	.	-	0	ID=Mmel_00005945-RA:cds;Parent=Mmel_00005945-RA;
Scv2yLs_12258	maker	CDS	259034	259114	.	-	0	ID=Mmel_00005945-RA:cds;Parent=Mmel_00005945-RA;
Scv2yLs_12258	maker	CDS	258033	258149	.	-	0	ID=Mmel_00005945-RA:cds;Parent=Mmel_00005945-RA;
Scv2yLs_12258	maker	CDS	257203	257298	.	-	0	ID=Mmel_00005945-RA:cds;Parent=Mmel_00005945-RA;
Scv2yLs_12258	maker	three_prime_UTR	257083	257202	.	-	.	ID=Mmel_00005945-RA:three_prime_utr;Parent=Mmel_00005945-RA;
Scv2yLs_12258	maker	gene	323537	353838	.	+	.	ID=Mmel_00005946;Name=Mmel_00005946;Alias=maker-Scv2yLs_12258-augustus-gene-3.6;Note=Similar to MCF2L2: Probable guanine nucleotide exchange factor MCF2L2 (Homo sapiens OX%3D9606);Dbxref=InterPro:IPR001251,PFAM:PF13716;
Scv2yLs_12258	maker	mRNA	323537	353838	.	+	.	ID=Mmel_00005946-RA;Parent=Mmel_00005946;Name=Mmel_00005946-RA;Alias=maker-Scv2yLs_12258-augustus-gene-3.6-mRNA-1;_AED=0.23;_QI=0|0|0|0.84|0.83|0.76|13|0|528;_eAED=0.23;Note=Similar to MCF2L2: Probable guanine nucleotide exchange factor MCF2L2 (Homo sapiens OX%3D9606);Dbxref=InterPro:IPR001251,PFAM:PF13716;
Scv2yLs_12258	maker	exon	323537	323543	.	+	.	ID=Mmel_00005946-RA:exon:12837;Parent=Mmel_00005946-RA;
Scv2yLs_12258	maker	exon	324851	324966	.	+	.	ID=Mmel_00005946-RA:exon:12838;Parent=Mmel_00005946-RA;
Scv2yLs_12258	maker	exon	326194	326313	.	+	.	ID=Mmel_00005946-RA:exon:12839;Parent=Mmel_00005946-RA;
Scv2yLs_12258	maker	exon	331614	331730	.	+	.	ID=Mmel_00005946-RA:exon:12840;Parent=Mmel_00005946-RA;
Scv2yLs_12258	maker	exon	335924	336090	.	+	.	ID=Mmel_00005946-RA:exon:12841;Parent=Mmel_00005946-RA;
Scv2yLs_12258	maker	exon	337667	337781	.	+	.	ID=Mmel_00005946-RA:exon:12842;Parent=Mmel_00005946-RA;
Scv2yLs_12258	maker	exon	338461	338580	.	+	.	ID=Mmel_00005946-RA:exon:12843;Parent=Mmel_00005946-RA;
Scv2yLs_12258	maker	exon	339107	339298	.	+	.	ID=Mmel_00005946-RA:exon:12844;Parent=Mmel_00005946-RA;
Scv2yLs_12258	maker	exon	339650	339841	.	+	.	ID=Mmel_00005946-RA:exon:12845;Parent=Mmel_00005946-RA;
Scv2yLs_12258	maker	exon	340233	340410	.	+	.	ID=Mmel_00005946-RA:exon:12846;Parent=Mmel_00005946-RA;
Scv2yLs_12258	maker	exon	349150	349253	.	+	.	ID=Mmel_00005946-RA:exon:12847;Parent=Mmel_00005946-RA;
Scv2yLs_12258	maker	exon	350643	350731	.	+	.	ID=Mmel_00005946-RA:exon:12848;Parent=Mmel_00005946-RA;
Scv2yLs_12258	maker	exon	353769	353838	.	+	.	ID=Mmel_00005946-RA:exon:12849;Parent=Mmel_00005946-RA;
Scv2yLs_12258	maker	CDS	323537	323543	.	+	0	ID=Mmel_00005946-RA:cds;Parent=Mmel_00005946-RA;
Scv2yLs_12258	maker	CDS	324851	324966	.	+	2	ID=Mmel_00005946-RA:cds;Parent=Mmel_00005946-RA;
Scv2yLs_12258	maker	CDS	326194	326313	.	+	0	ID=Mmel_00005946-RA:cds;Parent=Mmel_00005946-RA;
Scv2yLs_12258	maker	CDS	331614	331730	.	+	0	ID=Mmel_00005946-RA:cds;Parent=Mmel_00005946-RA;
Scv2yLs_12258	maker	CDS	335924	336090	.	+	0	ID=Mmel_00005946-RA:cds;Parent=Mmel_00005946-RA;
Scv2yLs_12258	maker	CDS	337667	337781	.	+	1	ID=Mmel_00005946-RA:cds;Parent=Mmel_00005946-RA;
Scv2yLs_12258	maker	CDS	338461	338580	.	+	0	ID=Mmel_00005946-RA:cds;Parent=Mmel_00005946-RA;
Scv2yLs_12258	maker	CDS	339107	339298	.	+	0	ID=Mmel_00005946-RA:cds;Parent=Mmel_00005946-RA;
Scv2yLs_12258	maker	CDS	339650	339841	.	+	0	ID=Mmel_00005946-RA:cds;Parent=Mmel_00005946-RA;
Scv2yLs_12258	maker	CDS	340233	340410	.	+	0	ID=Mmel_00005946-RA:cds;Parent=Mmel_00005946-RA;
Scv2yLs_12258	maker	CDS	349150	349253	.	+	2	ID=Mmel_00005946-RA:cds;Parent=Mmel_00005946-RA;
Scv2yLs_12258	maker	CDS	350643	350731	.	+	0	ID=Mmel_00005946-RA:cds;Parent=Mmel_00005946-RA;
Scv2yLs_12258	maker	CDS	353769	353838	.	+	1	ID=Mmel_00005946-RA:cds;Parent=Mmel_00005946-RA;
Scv2yLs_12258	maker	gene	354548	355567	.	-	.	ID=Mmel_00005947;Name=Mmel_00005947;Alias=augustus_masked-Scv2yLs_12258-processed-gene-3.1;Note=Similar to B3GNT5: Lactosylceramide 1%2C3-N-acetyl-beta-D-glucosaminyltransferase (Homo sapiens OX%3D9606);Dbxref=InterPro:IPR002659,PFAM:PF01762;Ontology_term=GO:0006486,GO:0008378,GO:0016020;
Scv2yLs_12258	maker	mRNA	354548	355567	.	-	.	ID=Mmel_00005947-RA;Parent=Mmel_00005947;Name=Mmel_00005947-RA;Alias=augustus_masked-Scv2yLs_12258-processed-gene-3.1-mRNA-1;_AED=0.05;_QI=0|-1|0|1|-1|1|1|0|339;_eAED=0.05;Note=Similar to B3GNT5: Lactosylceramide 1%2C3-N-acetyl-beta-D-glucosaminyltransferase (Homo sapiens OX%3D9606);Dbxref=InterPro:IPR002659,PFAM:PF01762;Ontology_term=GO:0006486,GO:0008378,GO:0016020;
Scv2yLs_12258	maker	exon	354548	355567	.	-	.	ID=Mmel_00005947-RA:exon:12850;Parent=Mmel_00005947-RA;
Scv2yLs_12258	maker	CDS	354548	355567	.	-	0	ID=Mmel_00005947-RA:cds;Parent=Mmel_00005947-RA;
Scv2yLs_12258	maker	gene	382232	413048	.	+	.	ID=Mmel_00005948;Name=Mmel_00005948;Alias=maker-Scv2yLs_12258-augustus-gene-4.0;Note=Similar to Mcf2l: Guanine nucleotide exchange factor DBS (Rattus norvegicus OX%3D10116);Dbxref=InterPro:IPR000219,InterPro:IPR001849,PFAM:PF00169,PFAM:PF00621;Ontology_term=GO:0005089,GO:0035023;
Scv2yLs_12258	maker	mRNA	382232	413048	.	+	.	ID=Mmel_00005948-RA;Parent=Mmel_00005948;Name=Mmel_00005948-RA;Alias=maker-Scv2yLs_12258-augustus-gene-4.0-mRNA-1;_AED=0.33;_QI=0|0|0|0.58|0.81|0.91|12|0|420;_eAED=0.33;Note=Similar to Mcf2l: Guanine nucleotide exchange factor DBS (Rattus norvegicus OX%3D10116);Dbxref=InterPro:IPR000219,InterPro:IPR001849,PFAM:PF00169,PFAM:PF00621;Ontology_term=GO:0005089,GO:0035023;
Scv2yLs_12258	maker	exon	382232	382296	.	+	.	ID=Mmel_00005948-RA:exon:12851;Parent=Mmel_00005948-RA;
Scv2yLs_12258	maker	exon	384581	384647	.	+	.	ID=Mmel_00005948-RA:exon:12852;Parent=Mmel_00005948-RA;
Scv2yLs_12258	maker	exon	385743	385888	.	+	.	ID=Mmel_00005948-RA:exon:12853;Parent=Mmel_00005948-RA;
Scv2yLs_12258	maker	exon	386601	386670	.	+	.	ID=Mmel_00005948-RA:exon:12854;Parent=Mmel_00005948-RA;
Scv2yLs_12258	maker	exon	391366	391458	.	+	.	ID=Mmel_00005948-RA:exon:12855;Parent=Mmel_00005948-RA;
Scv2yLs_12258	maker	exon	391949	392041	.	+	.	ID=Mmel_00005948-RA:exon:12856;Parent=Mmel_00005948-RA;
Scv2yLs_12258	maker	exon	394251	394376	.	+	.	ID=Mmel_00005948-RA:exon:12857;Parent=Mmel_00005948-RA;
Scv2yLs_12258	maker	exon	398248	398469	.	+	.	ID=Mmel_00005948-RA:exon:12858;Parent=Mmel_00005948-RA;
Scv2yLs_12258	maker	exon	399728	399820	.	+	.	ID=Mmel_00005948-RA:exon:12859;Parent=Mmel_00005948-RA;
Scv2yLs_12258	maker	exon	400226	400304	.	+	.	ID=Mmel_00005948-RA:exon:12860;Parent=Mmel_00005948-RA;
Scv2yLs_12258	maker	exon	410318	410413	.	+	.	ID=Mmel_00005948-RA:exon:12861;Parent=Mmel_00005948-RA;
Scv2yLs_12258	maker	exon	412936	413048	.	+	.	ID=Mmel_00005948-RA:exon:12862;Parent=Mmel_00005948-RA;
Scv2yLs_12258	maker	CDS	382232	382296	.	+	0	ID=Mmel_00005948-RA:cds;Parent=Mmel_00005948-RA;
Scv2yLs_12258	maker	CDS	384581	384647	.	+	1	ID=Mmel_00005948-RA:cds;Parent=Mmel_00005948-RA;
Scv2yLs_12258	maker	CDS	385743	385888	.	+	0	ID=Mmel_00005948-RA:cds;Parent=Mmel_00005948-RA;
Scv2yLs_12258	maker	CDS	386601	386670	.	+	1	ID=Mmel_00005948-RA:cds;Parent=Mmel_00005948-RA;
Scv2yLs_12258	maker	CDS	391366	391458	.	+	0	ID=Mmel_00005948-RA:cds;Parent=Mmel_00005948-RA;
Scv2yLs_12258	maker	CDS	391949	392041	.	+	0	ID=Mmel_00005948-RA:cds;Parent=Mmel_00005948-RA;
Scv2yLs_12258	maker	CDS	394251	394376	.	+	0	ID=Mmel_00005948-RA:cds;Parent=Mmel_00005948-RA;
Scv2yLs_12258	maker	CDS	398248	398469	.	+	0	ID=Mmel_00005948-RA:cds;Parent=Mmel_00005948-RA;
Scv2yLs_12258	maker	CDS	399728	399820	.	+	0	ID=Mmel_00005948-RA:cds;Parent=Mmel_00005948-RA;
Scv2yLs_12258	maker	CDS	400226	400304	.	+	0	ID=Mmel_00005948-RA:cds;Parent=Mmel_00005948-RA;
Scv2yLs_12258	maker	CDS	410318	410413	.	+	2	ID=Mmel_00005948-RA:cds;Parent=Mmel_00005948-RA;
Scv2yLs_12258	maker	CDS	412936	413048	.	+	2	ID=Mmel_00005948-RA:cds;Parent=Mmel_00005948-RA;
Scv2yLs_12258	maker	gene	444935	472138	.	+	.	ID=Mmel_00005950;Name=Mmel_00005950;Alias=maker-Scv2yLs_12258-snap-gene-4.10;Note=Similar to MCCC1: Methylcrotonoyl-CoA carboxylase subunit alpha%2C mitochondrial (Homo sapiens OX%3D9606);Dbxref=InterPro:IPR000089,InterPro:IPR005479,InterPro:IPR005481,InterPro:IPR005482,PFAM:PF00289,PFAM:PF00364,PFAM:PF02785,PFAM:PF02786;Ontology_term=GO:0005524;
Scv2yLs_12258	maker	mRNA	444935	472138	.	+	.	ID=Mmel_00005950-RA;Parent=Mmel_00005950;Name=Mmel_00005950-RA;Alias=maker-Scv2yLs_12258-snap-gene-4.10-mRNA-1;_AED=0.36;_QI=0|0.11|0.10|0.89|0.72|0.73|19|0|687;_eAED=0.36;Note=Similar to MCCC1: Methylcrotonoyl-CoA carboxylase subunit alpha%2C mitochondrial (Homo sapiens OX%3D9606);Dbxref=InterPro:IPR000089,InterPro:IPR005479,InterPro:IPR005481,InterPro:IPR005482,PFAM:PF00289,PFAM:PF00364,PFAM:PF02785,PFAM:PF02786;Ontology_term=GO:0005524;
Scv2yLs_12258	maker	exon	444935	444938	.	+	.	ID=Mmel_00005950-RA:exon:12863;Parent=Mmel_00005950-RA;
Scv2yLs_12258	maker	exon	446320	446459	.	+	.	ID=Mmel_00005950-RA:exon:12864;Parent=Mmel_00005950-RA;
Scv2yLs_12258	maker	exon	446873	446968	.	+	.	ID=Mmel_00005950-RA:exon:12865;Parent=Mmel_00005950-RA;
Scv2yLs_12258	maker	exon	447123	447244	.	+	.	ID=Mmel_00005950-RA:exon:12866;Parent=Mmel_00005950-RA;
Scv2yLs_12258	maker	exon	448179	448326	.	+	.	ID=Mmel_00005950-RA:exon:12867;Parent=Mmel_00005950-RA;
Scv2yLs_12258	maker	exon	449110	449231	.	+	.	ID=Mmel_00005950-RA:exon:12868;Parent=Mmel_00005950-RA;
Scv2yLs_12258	maker	exon	450331	450442	.	+	.	ID=Mmel_00005950-RA:exon:12869;Parent=Mmel_00005950-RA;
Scv2yLs_12258	maker	exon	450804	450885	.	+	.	ID=Mmel_00005950-RA:exon:12870;Parent=Mmel_00005950-RA;
Scv2yLs_12258	maker	exon	451677	451804	.	+	.	ID=Mmel_00005950-RA:exon:12871;Parent=Mmel_00005950-RA;
Scv2yLs_12258	maker	exon	452706	452889	.	+	.	ID=Mmel_00005950-RA:exon:12872;Parent=Mmel_00005950-RA;
Scv2yLs_12258	maker	exon	453435	453544	.	+	.	ID=Mmel_00005950-RA:exon:12873;Parent=Mmel_00005950-RA;
Scv2yLs_12258	maker	exon	454680	454896	.	+	.	ID=Mmel_00005950-RA:exon:12874;Parent=Mmel_00005950-RA;
Scv2yLs_12258	maker	exon	455612	455698	.	+	.	ID=Mmel_00005950-RA:exon:12875;Parent=Mmel_00005950-RA;
Scv2yLs_12258	maker	exon	456264	456313	.	+	.	ID=Mmel_00005950-RA:exon:12876;Parent=Mmel_00005950-RA;
Scv2yLs_12258	maker	exon	457251	457388	.	+	.	ID=Mmel_00005950-RA:exon:12877;Parent=Mmel_00005950-RA;
Scv2yLs_12258	maker	exon	458731	458838	.	+	.	ID=Mmel_00005950-RA:exon:12878;Parent=Mmel_00005950-RA;
Scv2yLs_12258	maker	exon	459843	459914	.	+	.	ID=Mmel_00005950-RA:exon:12879;Parent=Mmel_00005950-RA;
Scv2yLs_12258	maker	exon	461448	461563	.	+	.	ID=Mmel_00005950-RA:exon:12880;Parent=Mmel_00005950-RA;
Scv2yLs_12258	maker	exon	472111	472138	.	+	.	ID=Mmel_00005950-RA:exon:12881;Parent=Mmel_00005950-RA;
Scv2yLs_12258	maker	CDS	444935	444938	.	+	0	ID=Mmel_00005950-RA:cds;Parent=Mmel_00005950-RA;
Scv2yLs_12258	maker	CDS	446320	446459	.	+	2	ID=Mmel_00005950-RA:cds;Parent=Mmel_00005950-RA;
Scv2yLs_12258	maker	CDS	446873	446968	.	+	0	ID=Mmel_00005950-RA:cds;Parent=Mmel_00005950-RA;
Scv2yLs_12258	maker	CDS	447123	447244	.	+	0	ID=Mmel_00005950-RA:cds;Parent=Mmel_00005950-RA;
Scv2yLs_12258	maker	CDS	448179	448326	.	+	1	ID=Mmel_00005950-RA:cds;Parent=Mmel_00005950-RA;
Scv2yLs_12258	maker	CDS	449110	449231	.	+	0	ID=Mmel_00005950-RA:cds;Parent=Mmel_00005950-RA;
Scv2yLs_12258	maker	CDS	450331	450442	.	+	1	ID=Mmel_00005950-RA:cds;Parent=Mmel_00005950-RA;
Scv2yLs_12258	maker	CDS	450804	450885	.	+	0	ID=Mmel_00005950-RA:cds;Parent=Mmel_00005950-RA;
Scv2yLs_12258	maker	CDS	451677	451804	.	+	2	ID=Mmel_00005950-RA:cds;Parent=Mmel_00005950-RA;
Scv2yLs_12258	maker	CDS	452706	452889	.	+	0	ID=Mmel_00005950-RA:cds;Parent=Mmel_00005950-RA;
Scv2yLs_12258	maker	CDS	453435	453544	.	+	2	ID=Mmel_00005950-RA:cds;Parent=Mmel_00005950-RA;
Scv2yLs_12258	maker	CDS	454680	454896	.	+	0	ID=Mmel_00005950-RA:cds;Parent=Mmel_00005950-RA;
Scv2yLs_12258	maker	CDS	455612	455698	.	+	2	ID=Mmel_00005950-RA:cds;Parent=Mmel_00005950-RA;
Scv2yLs_12258	maker	CDS	456264	456313	.	+	2	ID=Mmel_00005950-RA:cds;Parent=Mmel_00005950-RA;
Scv2yLs_12258	maker	CDS	457251	457388	.	+	0	ID=Mmel_00005950-RA:cds;Parent=Mmel_00005950-RA;
Scv2yLs_12258	maker	CDS	458731	458838	.	+	0	ID=Mmel_00005950-RA:cds;Parent=Mmel_00005950-RA;
Scv2yLs_12258	maker	CDS	459843	459914	.	+	0	ID=Mmel_00005950-RA:cds;Parent=Mmel_00005950-RA;
Scv2yLs_12258	maker	CDS	461448	461563	.	+	0	ID=Mmel_00005950-RA:cds;Parent=Mmel_00005950-RA;
Scv2yLs_12258	maker	CDS	472111	472138	.	+	1	ID=Mmel_00005950-RA:cds;Parent=Mmel_00005950-RA;
Scv2yLs_12258	maker	gene	475946	483691	.	+	.	ID=Mmel_00005951;Name=Mmel_00005951;Alias=maker-Scv2yLs_12258-augustus-gene-4.3;Note=Similar to DCUN1D1: DCN1-like protein 1 (Gallus gallus OX%3D9031);Dbxref=InterPro:IPR005176,PFAM:PF03556,PFAM:PF14555;
Scv2yLs_12258	maker	mRNA	475946	483691	.	+	.	ID=Mmel_00005951-RA;Parent=Mmel_00005951;Name=Mmel_00005951-RA;Alias=maker-Scv2yLs_12258-augustus-gene-4.3-mRNA-1;_AED=0.38;_QI=0|0|0|1|1|1|6|0|258;_eAED=0.38;Note=Similar to DCUN1D1: DCN1-like protein 1 (Gallus gallus OX%3D9031);Dbxref=InterPro:IPR005176,PFAM:PF03556,PFAM:PF14555;
Scv2yLs_12258	maker	exon	475946	476162	.	+	.	ID=Mmel_00005951-RA:exon:12882;Parent=Mmel_00005951-RA;
Scv2yLs_12258	maker	exon	477421	477589	.	+	.	ID=Mmel_00005951-RA:exon:12883;Parent=Mmel_00005951-RA;
Scv2yLs_12258	maker	exon	478084	478214	.	+	.	ID=Mmel_00005951-RA:exon:12884;Parent=Mmel_00005951-RA;
Scv2yLs_12258	maker	exon	482213	482295	.	+	.	ID=Mmel_00005951-RA:exon:12885;Parent=Mmel_00005951-RA;
Scv2yLs_12258	maker	exon	482532	482628	.	+	.	ID=Mmel_00005951-RA:exon:12886;Parent=Mmel_00005951-RA;
Scv2yLs_12258	maker	exon	483612	483691	.	+	.	ID=Mmel_00005951-RA:exon:12887;Parent=Mmel_00005951-RA;
Scv2yLs_12258	maker	CDS	475946	476162	.	+	0	ID=Mmel_00005951-RA:cds;Parent=Mmel_00005951-RA;
Scv2yLs_12258	maker	CDS	477421	477589	.	+	2	ID=Mmel_00005951-RA:cds;Parent=Mmel_00005951-RA;
Scv2yLs_12258	maker	CDS	478084	478214	.	+	1	ID=Mmel_00005951-RA:cds;Parent=Mmel_00005951-RA;
Scv2yLs_12258	maker	CDS	482213	482295	.	+	2	ID=Mmel_00005951-RA:cds;Parent=Mmel_00005951-RA;
Scv2yLs_12258	maker	CDS	482532	482628	.	+	0	ID=Mmel_00005951-RA:cds;Parent=Mmel_00005951-RA;
Scv2yLs_12258	maker	CDS	483612	483691	.	+	2	ID=Mmel_00005951-RA:cds;Parent=Mmel_00005951-RA;
Scv2yLs_12258	maker	gene	425095	434071	.	+	.	ID=Mmel_00005949;Name=Mmel_00005949;Alias=maker-Scv2yLs_12258-augustus-gene-4.1;Note=Protein of unknown function;
Scv2yLs_12258	maker	mRNA	425095	434071	.	+	.	ID=Mmel_00005949-RA;Parent=Mmel_00005949;Name=Mmel_00005949-RA;Alias=maker-Scv2yLs_12258-augustus-gene-4.1-mRNA-1;_AED=0.83;_QI=0|0|0|0|1|1|3|0|114;_eAED=0.83;Note=Protein of unknown function;
Scv2yLs_12258	maker	exon	425095	425140	.	+	.	ID=Mmel_00005949-RA:exon:12888;Parent=Mmel_00005949-RA;
Scv2yLs_12258	maker	exon	426769	426891	.	+	.	ID=Mmel_00005949-RA:exon:12889;Parent=Mmel_00005949-RA;
Scv2yLs_12258	maker	exon	433896	434071	.	+	.	ID=Mmel_00005949-RA:exon:12890;Parent=Mmel_00005949-RA;
Scv2yLs_12258	maker	CDS	425095	425140	.	+	0	ID=Mmel_00005949-RA:cds;Parent=Mmel_00005949-RA;
Scv2yLs_12258	maker	CDS	426769	426891	.	+	2	ID=Mmel_00005949-RA:cds;Parent=Mmel_00005949-RA;
Scv2yLs_12258	maker	CDS	433896	434071	.	+	2	ID=Mmel_00005949-RA:cds;Parent=Mmel_00005949-RA;
Scv2yLs_12258	maker	gene	484612	488054	.	+	.	ID=Mmel_00005952;Name=Mmel_00005952;Alias=snap_masked-Scv2yLs_12258-processed-gene-4.18;Note=Protein of unknown function;
Scv2yLs_12258	maker	mRNA	484612	488054	.	+	.	ID=Mmel_00005952-RA;Parent=Mmel_00005952;Name=Mmel_00005952-RA;Alias=snap_masked-Scv2yLs_12258-processed-gene-4.18-mRNA-1;_AED=0.87;_QI=0|0|0|0|1|1|4|0|75;_eAED=1.00;Note=Protein of unknown function;
Scv2yLs_12258	maker	exon	484612	484620	.	+	.	ID=Mmel_00005952-RA:exon:12891;Parent=Mmel_00005952-RA;
Scv2yLs_12258	maker	exon	485025	485112	.	+	.	ID=Mmel_00005952-RA:exon:12892;Parent=Mmel_00005952-RA;
Scv2yLs_12258	maker	exon	486049	486088	.	+	.	ID=Mmel_00005952-RA:exon:12893;Parent=Mmel_00005952-RA;
Scv2yLs_12258	maker	exon	487964	488054	.	+	.	ID=Mmel_00005952-RA:exon:12894;Parent=Mmel_00005952-RA;
Scv2yLs_12258	maker	CDS	484612	484620	.	+	0	ID=Mmel_00005952-RA:cds;Parent=Mmel_00005952-RA;
Scv2yLs_12258	maker	CDS	485025	485112	.	+	0	ID=Mmel_00005952-RA:cds;Parent=Mmel_00005952-RA;
Scv2yLs_12258	maker	CDS	486049	486088	.	+	2	ID=Mmel_00005952-RA:cds;Parent=Mmel_00005952-RA;
Scv2yLs_12258	maker	CDS	487964	488054	.	+	1	ID=Mmel_00005952-RA:cds;Parent=Mmel_00005952-RA;
Scv2yLs_12258	maker	gene	492692	552283	.	-	.	ID=Mmel_00005954;Name=Mmel_00005954;Alias=maker-Scv2yLs_12258-snap-gene-5.6;Note=Similar to ATP11B: Probable phospholipid-transporting ATPase IF (Homo sapiens OX%3D9606);Dbxref=InterPro:IPR032630,InterPro:IPR032631,PFAM:PF00122,PFAM:PF13246,PFAM:PF16209,PFAM:PF16212;
Scv2yLs_12258	maker	mRNA	492692	552283	.	-	.	ID=Mmel_00005954-RA;Parent=Mmel_00005954;Name=Mmel_00005954-RA;Alias=maker-Scv2yLs_12258-snap-gene-5.6-mRNA-1;_AED=0.32;_QI=0|0|0|0.88|0.69|0.76|34|0|1244;_eAED=0.32;Note=Similar to ATP11B: Probable phospholipid-transporting ATPase IF (Homo sapiens OX%3D9606);Dbxref=InterPro:IPR032630,InterPro:IPR032631,PFAM:PF00122,PFAM:PF13246,PFAM:PF16209,PFAM:PF16212;
Scv2yLs_12258	maker	exon	552279	552283	.	-	.	ID=Mmel_00005954-RA:exon:12928;Parent=Mmel_00005954-RA;
Scv2yLs_12258	maker	exon	544536	544590	.	-	.	ID=Mmel_00005954-RA:exon:12927;Parent=Mmel_00005954-RA;
Scv2yLs_12258	maker	exon	538437	538457	.	-	.	ID=Mmel_00005954-RA:exon:12926;Parent=Mmel_00005954-RA;
Scv2yLs_12258	maker	exon	538119	538235	.	-	.	ID=Mmel_00005954-RA:exon:12925;Parent=Mmel_00005954-RA;
Scv2yLs_12258	maker	exon	537214	537303	.	-	.	ID=Mmel_00005954-RA:exon:12924;Parent=Mmel_00005954-RA;
Scv2yLs_12258	maker	exon	534192	534272	.	-	.	ID=Mmel_00005954-RA:exon:12923;Parent=Mmel_00005954-RA;
Scv2yLs_12258	maker	exon	529928	530035	.	-	.	ID=Mmel_00005954-RA:exon:12922;Parent=Mmel_00005954-RA;
Scv2yLs_12258	maker	exon	529638	529781	.	-	.	ID=Mmel_00005954-RA:exon:12921;Parent=Mmel_00005954-RA;
Scv2yLs_12258	maker	exon	529425	529528	.	-	.	ID=Mmel_00005954-RA:exon:12920;Parent=Mmel_00005954-RA;
Scv2yLs_12258	maker	exon	528159	528206	.	-	.	ID=Mmel_00005954-RA:exon:12919;Parent=Mmel_00005954-RA;
Scv2yLs_12258	maker	exon	525369	525433	.	-	.	ID=Mmel_00005954-RA:exon:12918;Parent=Mmel_00005954-RA;
Scv2yLs_12258	maker	exon	524733	524814	.	-	.	ID=Mmel_00005954-RA:exon:12917;Parent=Mmel_00005954-RA;
Scv2yLs_12258	maker	exon	523694	523844	.	-	.	ID=Mmel_00005954-RA:exon:12916;Parent=Mmel_00005954-RA;
Scv2yLs_12258	maker	exon	521477	521674	.	-	.	ID=Mmel_00005954-RA:exon:12915;Parent=Mmel_00005954-RA;
Scv2yLs_12258	maker	exon	521048	521206	.	-	.	ID=Mmel_00005954-RA:exon:12914;Parent=Mmel_00005954-RA;
Scv2yLs_12258	maker	exon	520567	520739	.	-	.	ID=Mmel_00005954-RA:exon:12913;Parent=Mmel_00005954-RA;
Scv2yLs_12258	maker	exon	520132	520200	.	-	.	ID=Mmel_00005954-RA:exon:12912;Parent=Mmel_00005954-RA;
Scv2yLs_12258	maker	exon	519119	519192	.	-	.	ID=Mmel_00005954-RA:exon:12911;Parent=Mmel_00005954-RA;
Scv2yLs_12258	maker	exon	518930	519033	.	-	.	ID=Mmel_00005954-RA:exon:12910;Parent=Mmel_00005954-RA;
Scv2yLs_12258	maker	exon	518592	518773	.	-	.	ID=Mmel_00005954-RA:exon:12909;Parent=Mmel_00005954-RA;
Scv2yLs_12258	maker	exon	517670	517873	.	-	.	ID=Mmel_00005954-RA:exon:12908;Parent=Mmel_00005954-RA;
Scv2yLs_12258	maker	exon	517247	517400	.	-	.	ID=Mmel_00005954-RA:exon:12907;Parent=Mmel_00005954-RA;
Scv2yLs_12258	maker	exon	514505	514607	.	-	.	ID=Mmel_00005954-RA:exon:12906;Parent=Mmel_00005954-RA;
Scv2yLs_12258	maker	exon	514122	514267	.	-	.	ID=Mmel_00005954-RA:exon:12905;Parent=Mmel_00005954-RA;
Scv2yLs_12258	maker	exon	513270	513329	.	-	.	ID=Mmel_00005954-RA:exon:12904;Parent=Mmel_00005954-RA;
Scv2yLs_12258	maker	exon	512865	512992	.	-	.	ID=Mmel_00005954-RA:exon:12903;Parent=Mmel_00005954-RA;
Scv2yLs_12258	maker	exon	511888	512026	.	-	.	ID=Mmel_00005954-RA:exon:12902;Parent=Mmel_00005954-RA;
Scv2yLs_12258	maker	exon	508602	508667	.	-	.	ID=Mmel_00005954-RA:exon:12901;Parent=Mmel_00005954-RA;
Scv2yLs_12258	maker	exon	508219	508322	.	-	.	ID=Mmel_00005954-RA:exon:12900;Parent=Mmel_00005954-RA;
Scv2yLs_12258	maker	exon	507415	507580	.	-	.	ID=Mmel_00005954-RA:exon:12899;Parent=Mmel_00005954-RA;
Scv2yLs_12258	maker	exon	503500	503585	.	-	.	ID=Mmel_00005954-RA:exon:12898;Parent=Mmel_00005954-RA;
Scv2yLs_12258	maker	exon	499265	499334	.	-	.	ID=Mmel_00005954-RA:exon:12897;Parent=Mmel_00005954-RA;
Scv2yLs_12258	maker	exon	495994	496127	.	-	.	ID=Mmel_00005954-RA:exon:12896;Parent=Mmel_00005954-RA;
Scv2yLs_12258	maker	exon	492692	492836	.	-	.	ID=Mmel_00005954-RA:exon:12895;Parent=Mmel_00005954-RA;
Scv2yLs_12258	maker	CDS	552279	552283	.	-	0	ID=Mmel_00005954-RA:cds;Parent=Mmel_00005954-RA;
Scv2yLs_12258	maker	CDS	544536	544590	.	-	1	ID=Mmel_00005954-RA:cds;Parent=Mmel_00005954-RA;
Scv2yLs_12258	maker	CDS	538437	538457	.	-	0	ID=Mmel_00005954-RA:cds;Parent=Mmel_00005954-RA;
Scv2yLs_12258	maker	CDS	538119	538235	.	-	0	ID=Mmel_00005954-RA:cds;Parent=Mmel_00005954-RA;
Scv2yLs_12258	maker	CDS	537214	537303	.	-	0	ID=Mmel_00005954-RA:cds;Parent=Mmel_00005954-RA;
Scv2yLs_12258	maker	CDS	534192	534272	.	-	0	ID=Mmel_00005954-RA:cds;Parent=Mmel_00005954-RA;
Scv2yLs_12258	maker	CDS	529928	530035	.	-	0	ID=Mmel_00005954-RA:cds;Parent=Mmel_00005954-RA;
Scv2yLs_12258	maker	CDS	529638	529781	.	-	0	ID=Mmel_00005954-RA:cds;Parent=Mmel_00005954-RA;
Scv2yLs_12258	maker	CDS	529425	529528	.	-	0	ID=Mmel_00005954-RA:cds;Parent=Mmel_00005954-RA;
Scv2yLs_12258	maker	CDS	528159	528206	.	-	1	ID=Mmel_00005954-RA:cds;Parent=Mmel_00005954-RA;
Scv2yLs_12258	maker	CDS	525369	525433	.	-	1	ID=Mmel_00005954-RA:cds;Parent=Mmel_00005954-RA;
Scv2yLs_12258	maker	CDS	524733	524814	.	-	2	ID=Mmel_00005954-RA:cds;Parent=Mmel_00005954-RA;
Scv2yLs_12258	maker	CDS	523694	523844	.	-	1	ID=Mmel_00005954-RA:cds;Parent=Mmel_00005954-RA;
Scv2yLs_12258	maker	CDS	521477	521674	.	-	0	ID=Mmel_00005954-RA:cds;Parent=Mmel_00005954-RA;
Scv2yLs_12258	maker	CDS	521048	521206	.	-	0	ID=Mmel_00005954-RA:cds;Parent=Mmel_00005954-RA;
Scv2yLs_12258	maker	CDS	520567	520739	.	-	0	ID=Mmel_00005954-RA:cds;Parent=Mmel_00005954-RA;
Scv2yLs_12258	maker	CDS	520132	520200	.	-	1	ID=Mmel_00005954-RA:cds;Parent=Mmel_00005954-RA;
Scv2yLs_12258	maker	CDS	519119	519192	.	-	1	ID=Mmel_00005954-RA:cds;Parent=Mmel_00005954-RA;
Scv2yLs_12258	maker	CDS	518930	519033	.	-	2	ID=Mmel_00005954-RA:cds;Parent=Mmel_00005954-RA;
Scv2yLs_12258	maker	CDS	518592	518773	.	-	0	ID=Mmel_00005954-RA:cds;Parent=Mmel_00005954-RA;
Scv2yLs_12258	maker	CDS	517670	517873	.	-	1	ID=Mmel_00005954-RA:cds;Parent=Mmel_00005954-RA;
Scv2yLs_12258	maker	CDS	517247	517400	.	-	1	ID=Mmel_00005954-RA:cds;Parent=Mmel_00005954-RA;
Scv2yLs_12258	maker	CDS	514505	514607	.	-	0	ID=Mmel_00005954-RA:cds;Parent=Mmel_00005954-RA;
Scv2yLs_12258	maker	CDS	514122	514267	.	-	2	ID=Mmel_00005954-RA:cds;Parent=Mmel_00005954-RA;
Scv2yLs_12258	maker	CDS	513270	513329	.	-	0	ID=Mmel_00005954-RA:cds;Parent=Mmel_00005954-RA;
Scv2yLs_12258	maker	CDS	512865	512992	.	-	0	ID=Mmel_00005954-RA:cds;Parent=Mmel_00005954-RA;
Scv2yLs_12258	maker	CDS	511888	512026	.	-	1	ID=Mmel_00005954-RA:cds;Parent=Mmel_00005954-RA;
Scv2yLs_12258	maker	CDS	508602	508667	.	-	0	ID=Mmel_00005954-RA:cds;Parent=Mmel_00005954-RA;
Scv2yLs_12258	maker	CDS	508219	508322	.	-	0	ID=Mmel_00005954-RA:cds;Parent=Mmel_00005954-RA;
Scv2yLs_12258	maker	CDS	507415	507580	.	-	1	ID=Mmel_00005954-RA:cds;Parent=Mmel_00005954-RA;
Scv2yLs_12258	maker	CDS	503500	503585	.	-	0	ID=Mmel_00005954-RA:cds;Parent=Mmel_00005954-RA;
Scv2yLs_12258	maker	CDS	499265	499334	.	-	1	ID=Mmel_00005954-RA:cds;Parent=Mmel_00005954-RA;
Scv2yLs_12258	maker	CDS	495994	496127	.	-	0	ID=Mmel_00005954-RA:cds;Parent=Mmel_00005954-RA;
Scv2yLs_12258	maker	CDS	492692	492836	.	-	1	ID=Mmel_00005954-RA:cds;Parent=Mmel_00005954-RA;
Scv2yLs_12258	maker	gene	490649	491756	.	-	.	ID=Mmel_00005953;Name=Mmel_00005953;Alias=maker-Scv2yLs_12258-snap-gene-5.5;Note=Protein of unknown function;
Scv2yLs_12258	maker	mRNA	490649	491756	.	-	.	ID=Mmel_00005953-RA;Parent=Mmel_00005953;Name=Mmel_00005953-RA;Alias=maker-Scv2yLs_12258-snap-gene-5.5-mRNA-1;_AED=0.99;_QI=0|0|0|0|0|0|3|0|198;_eAED=1.00;Note=Protein of unknown function;
Scv2yLs_12258	maker	exon	491751	491756	.	-	.	ID=Mmel_00005953-RA:exon:12931;Parent=Mmel_00005953-RA;
Scv2yLs_12258	maker	exon	491065	491280	.	-	.	ID=Mmel_00005953-RA:exon:12930;Parent=Mmel_00005953-RA;
Scv2yLs_12258	maker	exon	490649	491023	.	-	.	ID=Mmel_00005953-RA:exon:12929;Parent=Mmel_00005953-RA;
Scv2yLs_12258	maker	CDS	491751	491756	.	-	0	ID=Mmel_00005953-RA:cds;Parent=Mmel_00005953-RA;
Scv2yLs_12258	maker	CDS	491065	491280	.	-	0	ID=Mmel_00005953-RA:cds;Parent=Mmel_00005953-RA;
Scv2yLs_12258	maker	CDS	490649	491023	.	-	0	ID=Mmel_00005953-RA:cds;Parent=Mmel_00005953-RA;
Scv2yLs_12258	maker	gene	1191997	1210421	.	-	.	ID=Mmel_00005955;Name=Mmel_00005955;Alias=maker-Scv2yLs_12258-augustus-gene-12.0;Note=Similar to Fxr1: Fragile X mental retardation syndrome-related protein 1 (Mus musculus OX%3D10090);Dbxref=InterPro:IPR004088,InterPro:IPR008395,InterPro:IPR022034,InterPro:IPR032172,InterPro:IPR032177,PFAM:PF00013,PFAM:PF05641,PFAM:PF12235,PFAM:PF16096,PFAM:PF16097;Ontology_term=GO:0003723;
Scv2yLs_12258	maker	mRNA	1191997	1210421	.	-	.	ID=Mmel_00005955-RA;Parent=Mmel_00005955;Name=Mmel_00005955-RA;Alias=maker-Scv2yLs_12258-augustus-gene-12.0-mRNA-1;_AED=0.29;_QI=0|0.28|0.26|1|1|1|15|95|651;_eAED=0.29;Note=Similar to Fxr1: Fragile X mental retardation syndrome-related protein 1 (Mus musculus OX%3D10090);Dbxref=InterPro:IPR004088,InterPro:IPR008395,InterPro:IPR022034,InterPro:IPR032172,InterPro:IPR032177,PFAM:PF00013,PFAM:PF05641,PFAM:PF12235,PFAM:PF16096,PFAM:PF16097;Ontology_term=GO:0003723;
Scv2yLs_12258	maker	exon	1191997	1192262	.	-	.	ID=Mmel_00005955-RA:exon:12946;Parent=Mmel_00005955-RA;
Scv2yLs_12258	maker	exon	1193118	1193209	.	-	.	ID=Mmel_00005955-RA:exon:12945;Parent=Mmel_00005955-RA;
Scv2yLs_12258	maker	exon	1195529	1195609	.	-	.	ID=Mmel_00005955-RA:exon:12944;Parent=Mmel_00005955-RA;
Scv2yLs_12258	maker	exon	1196358	1196558	.	-	.	ID=Mmel_00005955-RA:exon:12943;Parent=Mmel_00005955-RA;
Scv2yLs_12258	maker	exon	1197245	1197448	.	-	.	ID=Mmel_00005955-RA:exon:12942;Parent=Mmel_00005955-RA;
Scv2yLs_12258	maker	exon	1199013	1199220	.	-	.	ID=Mmel_00005955-RA:exon:12941;Parent=Mmel_00005955-RA;
Scv2yLs_12258	maker	exon	1199957	1200043	.	-	.	ID=Mmel_00005955-RA:exon:12940;Parent=Mmel_00005955-RA;
Scv2yLs_12258	maker	exon	1200683	1200792	.	-	.	ID=Mmel_00005955-RA:exon:12939;Parent=Mmel_00005955-RA;
Scv2yLs_12258	maker	exon	1201925	1202003	.	-	.	ID=Mmel_00005955-RA:exon:12938;Parent=Mmel_00005955-RA;
Scv2yLs_12258	maker	exon	1205154	1205324	.	-	.	ID=Mmel_00005955-RA:exon:12937;Parent=Mmel_00005955-RA;
Scv2yLs_12258	maker	exon	1205425	1205541	.	-	.	ID=Mmel_00005955-RA:exon:12936;Parent=Mmel_00005955-RA;
Scv2yLs_12258	maker	exon	1207174	1207267	.	-	.	ID=Mmel_00005955-RA:exon:12935;Parent=Mmel_00005955-RA;
Scv2yLs_12258	maker	exon	1207707	1207855	.	-	.	ID=Mmel_00005955-RA:exon:12934;Parent=Mmel_00005955-RA;
Scv2yLs_12258	maker	exon	1210022	1210093	.	-	.	ID=Mmel_00005955-RA:exon:12933;Parent=Mmel_00005955-RA;
Scv2yLs_12258	maker	exon	1210302	1210421	.	-	.	ID=Mmel_00005955-RA:exon:12932;Parent=Mmel_00005955-RA;
Scv2yLs_12258	maker	CDS	1210302	1210421	.	-	0	ID=Mmel_00005955-RA:cds;Parent=Mmel_00005955-RA;
Scv2yLs_12258	maker	CDS	1210022	1210093	.	-	0	ID=Mmel_00005955-RA:cds;Parent=Mmel_00005955-RA;
Scv2yLs_12258	maker	CDS	1207707	1207855	.	-	0	ID=Mmel_00005955-RA:cds;Parent=Mmel_00005955-RA;
Scv2yLs_12258	maker	CDS	1207174	1207267	.	-	1	ID=Mmel_00005955-RA:cds;Parent=Mmel_00005955-RA;
Scv2yLs_12258	maker	CDS	1205425	1205541	.	-	0	ID=Mmel_00005955-RA:cds;Parent=Mmel_00005955-RA;
Scv2yLs_12258	maker	CDS	1205154	1205324	.	-	0	ID=Mmel_00005955-RA:cds;Parent=Mmel_00005955-RA;
Scv2yLs_12258	maker	CDS	1201925	1202003	.	-	0	ID=Mmel_00005955-RA:cds;Parent=Mmel_00005955-RA;
Scv2yLs_12258	maker	CDS	1200683	1200792	.	-	2	ID=Mmel_00005955-RA:cds;Parent=Mmel_00005955-RA;
Scv2yLs_12258	maker	CDS	1199957	1200043	.	-	0	ID=Mmel_00005955-RA:cds;Parent=Mmel_00005955-RA;
Scv2yLs_12258	maker	CDS	1199013	1199220	.	-	0	ID=Mmel_00005955-RA:cds;Parent=Mmel_00005955-RA;
Scv2yLs_12258	maker	CDS	1197245	1197448	.	-	2	ID=Mmel_00005955-RA:cds;Parent=Mmel_00005955-RA;
Scv2yLs_12258	maker	CDS	1196358	1196558	.	-	2	ID=Mmel_00005955-RA:cds;Parent=Mmel_00005955-RA;
Scv2yLs_12258	maker	CDS	1195529	1195609	.	-	2	ID=Mmel_00005955-RA:cds;Parent=Mmel_00005955-RA;
Scv2yLs_12258	maker	CDS	1193118	1193209	.	-	2	ID=Mmel_00005955-RA:cds;Parent=Mmel_00005955-RA;
Scv2yLs_12258	maker	CDS	1192092	1192262	.	-	0	ID=Mmel_00005955-RA:cds;Parent=Mmel_00005955-RA;
Scv2yLs_12258	maker	three_prime_UTR	1191997	1192091	.	-	.	ID=Mmel_00005955-RA:three_prime_utr;Parent=Mmel_00005955-RA;
Scv2yLs_12258	maker	gene	1273786	1297243	.	+	.	ID=Mmel_00005956;Name=Mmel_00005956;Alias=maker-Scv2yLs_12258-snap-gene-13.11;Note=Similar to ccdc39: Coiled-coil domain-containing protein 39 (Xenopus tropicalis OX%3D8364);
Scv2yLs_12258	maker	mRNA	1273786	1297243	.	+	.	ID=Mmel_00005956-RA;Parent=Mmel_00005956;Name=Mmel_00005956-RA;Alias=maker-Scv2yLs_12258-snap-gene-13.11-mRNA-1;_AED=0.07;_QI=0|0|0|0.90|1|1|21|0|971;_eAED=0.07;Note=Similar to ccdc39: Coiled-coil domain-containing protein 39 (Xenopus tropicalis OX%3D8364);
Scv2yLs_12258	maker	exon	1273786	1273881	.	+	.	ID=Mmel_00005956-RA:exon:12947;Parent=Mmel_00005956-RA;
Scv2yLs_12258	maker	exon	1277738	1277857	.	+	.	ID=Mmel_00005956-RA:exon:12948;Parent=Mmel_00005956-RA;
Scv2yLs_12258	maker	exon	1278891	1279037	.	+	.	ID=Mmel_00005956-RA:exon:12949;Parent=Mmel_00005956-RA;
Scv2yLs_12258	maker	exon	1280063	1280221	.	+	.	ID=Mmel_00005956-RA:exon:12950;Parent=Mmel_00005956-RA;
Scv2yLs_12258	maker	exon	1281173	1281265	.	+	.	ID=Mmel_00005956-RA:exon:12951;Parent=Mmel_00005956-RA;
Scv2yLs_12258	maker	exon	1281352	1281480	.	+	.	ID=Mmel_00005956-RA:exon:12952;Parent=Mmel_00005956-RA;
Scv2yLs_12258	maker	exon	1282007	1282198	.	+	.	ID=Mmel_00005956-RA:exon:12953;Parent=Mmel_00005956-RA;
Scv2yLs_12258	maker	exon	1283825	1283922	.	+	.	ID=Mmel_00005956-RA:exon:12954;Parent=Mmel_00005956-RA;
Scv2yLs_12258	maker	exon	1284235	1284367	.	+	.	ID=Mmel_00005956-RA:exon:12955;Parent=Mmel_00005956-RA;
Scv2yLs_12258	maker	exon	1287269	1287463	.	+	.	ID=Mmel_00005956-RA:exon:12956;Parent=Mmel_00005956-RA;
Scv2yLs_12258	maker	exon	1288128	1288292	.	+	.	ID=Mmel_00005956-RA:exon:12957;Parent=Mmel_00005956-RA;
Scv2yLs_12258	maker	exon	1288859	1288996	.	+	.	ID=Mmel_00005956-RA:exon:12958;Parent=Mmel_00005956-RA;
Scv2yLs_12258	maker	exon	1289721	1289929	.	+	.	ID=Mmel_00005956-RA:exon:12959;Parent=Mmel_00005956-RA;
Scv2yLs_12258	maker	exon	1291119	1291242	.	+	.	ID=Mmel_00005956-RA:exon:12960;Parent=Mmel_00005956-RA;
Scv2yLs_12258	maker	exon	1292030	1292189	.	+	.	ID=Mmel_00005956-RA:exon:12961;Parent=Mmel_00005956-RA;
Scv2yLs_12258	maker	exon	1292490	1292596	.	+	.	ID=Mmel_00005956-RA:exon:12962;Parent=Mmel_00005956-RA;
Scv2yLs_12258	maker	exon	1293887	1294027	.	+	.	ID=Mmel_00005956-RA:exon:12963;Parent=Mmel_00005956-RA;
Scv2yLs_12258	maker	exon	1294162	1294341	.	+	.	ID=Mmel_00005956-RA:exon:12964;Parent=Mmel_00005956-RA;
Scv2yLs_12258	maker	exon	1294557	1294639	.	+	.	ID=Mmel_00005956-RA:exon:12965;Parent=Mmel_00005956-RA;
Scv2yLs_12258	maker	exon	1295244	1295398	.	+	.	ID=Mmel_00005956-RA:exon:12966;Parent=Mmel_00005956-RA;
Scv2yLs_12258	maker	exon	1297155	1297243	.	+	.	ID=Mmel_00005956-RA:exon:12967;Parent=Mmel_00005956-RA;
Scv2yLs_12258	maker	CDS	1273786	1273881	.	+	0	ID=Mmel_00005956-RA:cds;Parent=Mmel_00005956-RA;
Scv2yLs_12258	maker	CDS	1277738	1277857	.	+	0	ID=Mmel_00005956-RA:cds;Parent=Mmel_00005956-RA;
Scv2yLs_12258	maker	CDS	1278891	1279037	.	+	0	ID=Mmel_00005956-RA:cds;Parent=Mmel_00005956-RA;
Scv2yLs_12258	maker	CDS	1280063	1280221	.	+	0	ID=Mmel_00005956-RA:cds;Parent=Mmel_00005956-RA;
Scv2yLs_12258	maker	CDS	1281173	1281265	.	+	0	ID=Mmel_00005956-RA:cds;Parent=Mmel_00005956-RA;
Scv2yLs_12258	maker	CDS	1281352	1281480	.	+	0	ID=Mmel_00005956-RA:cds;Parent=Mmel_00005956-RA;
Scv2yLs_12258	maker	CDS	1282007	1282198	.	+	0	ID=Mmel_00005956-RA:cds;Parent=Mmel_00005956-RA;
Scv2yLs_12258	maker	CDS	1283825	1283922	.	+	0	ID=Mmel_00005956-RA:cds;Parent=Mmel_00005956-RA;
Scv2yLs_12258	maker	CDS	1284235	1284367	.	+	1	ID=Mmel_00005956-RA:cds;Parent=Mmel_00005956-RA;
Scv2yLs_12258	maker	CDS	1287269	1287463	.	+	0	ID=Mmel_00005956-RA:cds;Parent=Mmel_00005956-RA;
Scv2yLs_12258	maker	CDS	1288128	1288292	.	+	0	ID=Mmel_00005956-RA:cds;Parent=Mmel_00005956-RA;
Scv2yLs_12258	maker	CDS	1288859	1288996	.	+	0	ID=Mmel_00005956-RA:cds;Parent=Mmel_00005956-RA;
Scv2yLs_12258	maker	CDS	1289721	1289929	.	+	0	ID=Mmel_00005956-RA:cds;Parent=Mmel_00005956-RA;
Scv2yLs_12258	maker	CDS	1291119	1291242	.	+	1	ID=Mmel_00005956-RA:cds;Parent=Mmel_00005956-RA;
Scv2yLs_12258	maker	CDS	1292030	1292189	.	+	0	ID=Mmel_00005956-RA:cds;Parent=Mmel_00005956-RA;
Scv2yLs_12258	maker	CDS	1292490	1292596	.	+	2	ID=Mmel_00005956-RA:cds;Parent=Mmel_00005956-RA;
Scv2yLs_12258	maker	CDS	1293887	1294027	.	+	0	ID=Mmel_00005956-RA:cds;Parent=Mmel_00005956-RA;
Scv2yLs_12258	maker	CDS	1294162	1294341	.	+	0	ID=Mmel_00005956-RA:cds;Parent=Mmel_00005956-RA;
Scv2yLs_12258	maker	CDS	1294557	1294639	.	+	0	ID=Mmel_00005956-RA:cds;Parent=Mmel_00005956-RA;
Scv2yLs_12258	maker	CDS	1295244	1295398	.	+	1	ID=Mmel_00005956-RA:cds;Parent=Mmel_00005956-RA;
Scv2yLs_12258	maker	CDS	1297155	1297243	.	+	2	ID=Mmel_00005956-RA:cds;Parent=Mmel_00005956-RA;
Scv2yLs_12258	maker	gene	1296319	1308183	.	-	.	ID=Mmel_00005957;Name=Mmel_00005957;Alias=maker-Scv2yLs_12258-augustus-gene-13.1;Note=Similar to TTC14: Tetratricopeptide repeat protein 14 (Homo sapiens OX%3D9606);Dbxref=PFAM:PF13414;
Scv2yLs_12258	maker	mRNA	1296319	1308183	.	-	.	ID=Mmel_00005957-RA;Parent=Mmel_00005957;Name=Mmel_00005957-RA;Alias=maker-Scv2yLs_12258-augustus-gene-13.1-mRNA-1;_AED=0.23;_QI=0|0|0|0.91|0.81|0.91|12|0|746;_eAED=0.23;Note=Similar to TTC14: Tetratricopeptide repeat protein 14 (Homo sapiens OX%3D9606);Dbxref=PFAM:PF13414;
Scv2yLs_12258	maker	exon	1308094	1308183	.	-	.	ID=Mmel_00005957-RA:exon:12979;Parent=Mmel_00005957-RA;
Scv2yLs_12258	maker	exon	1304493	1304580	.	-	.	ID=Mmel_00005957-RA:exon:12978;Parent=Mmel_00005957-RA;
Scv2yLs_12258	maker	exon	1304077	1304276	.	-	.	ID=Mmel_00005957-RA:exon:12977;Parent=Mmel_00005957-RA;
Scv2yLs_12258	maker	exon	1303624	1303708	.	-	.	ID=Mmel_00005957-RA:exon:12976;Parent=Mmel_00005957-RA;
Scv2yLs_12258	maker	exon	1303396	1303525	.	-	.	ID=Mmel_00005957-RA:exon:12975;Parent=Mmel_00005957-RA;
Scv2yLs_12258	maker	exon	1302657	1302809	.	-	.	ID=Mmel_00005957-RA:exon:12974;Parent=Mmel_00005957-RA;
Scv2yLs_12258	maker	exon	1301928	1301999	.	-	.	ID=Mmel_00005957-RA:exon:12973;Parent=Mmel_00005957-RA;
Scv2yLs_12258	maker	exon	1300776	1300895	.	-	.	ID=Mmel_00005957-RA:exon:12972;Parent=Mmel_00005957-RA;
Scv2yLs_12258	maker	exon	1300574	1300696	.	-	.	ID=Mmel_00005957-RA:exon:12971;Parent=Mmel_00005957-RA;
Scv2yLs_12258	maker	exon	1299744	1299861	.	-	.	ID=Mmel_00005957-RA:exon:12970;Parent=Mmel_00005957-RA;
Scv2yLs_12258	maker	exon	1297707	1297816	.	-	.	ID=Mmel_00005957-RA:exon:12969;Parent=Mmel_00005957-RA;
Scv2yLs_12258	maker	exon	1296319	1297270	.	-	.	ID=Mmel_00005957-RA:exon:12968;Parent=Mmel_00005957-RA;
Scv2yLs_12258	maker	CDS	1308094	1308183	.	-	0	ID=Mmel_00005957-RA:cds;Parent=Mmel_00005957-RA;
Scv2yLs_12258	maker	CDS	1304493	1304580	.	-	0	ID=Mmel_00005957-RA:cds;Parent=Mmel_00005957-RA;
Scv2yLs_12258	maker	CDS	1304077	1304276	.	-	2	ID=Mmel_00005957-RA:cds;Parent=Mmel_00005957-RA;
Scv2yLs_12258	maker	CDS	1303624	1303708	.	-	0	ID=Mmel_00005957-RA:cds;Parent=Mmel_00005957-RA;
Scv2yLs_12258	maker	CDS	1303396	1303525	.	-	2	ID=Mmel_00005957-RA:cds;Parent=Mmel_00005957-RA;
Scv2yLs_12258	maker	CDS	1302657	1302809	.	-	1	ID=Mmel_00005957-RA:cds;Parent=Mmel_00005957-RA;
Scv2yLs_12258	maker	CDS	1301928	1301999	.	-	1	ID=Mmel_00005957-RA:cds;Parent=Mmel_00005957-RA;
Scv2yLs_12258	maker	CDS	1300776	1300895	.	-	1	ID=Mmel_00005957-RA:cds;Parent=Mmel_00005957-RA;
Scv2yLs_12258	maker	CDS	1300574	1300696	.	-	1	ID=Mmel_00005957-RA:cds;Parent=Mmel_00005957-RA;
Scv2yLs_12258	maker	CDS	1299744	1299861	.	-	1	ID=Mmel_00005957-RA:cds;Parent=Mmel_00005957-RA;
Scv2yLs_12258	maker	CDS	1297707	1297816	.	-	0	ID=Mmel_00005957-RA:cds;Parent=Mmel_00005957-RA;
Scv2yLs_12258	maker	CDS	1296319	1297270	.	-	1	ID=Mmel_00005957-RA:cds;Parent=Mmel_00005957-RA;
Scv2yLs_12258	maker	gene	1356568	1361408	.	-	.	ID=Mmel_00005958;Name=Mmel_00005958;Alias=maker-Scv2yLs_12258-augustus-gene-14.7;Note=Protein of unknown function;
Scv2yLs_12258	maker	mRNA	1356568	1361408	.	-	.	ID=Mmel_00005958-RA;Parent=Mmel_00005958;Name=Mmel_00005958-RA;Alias=maker-Scv2yLs_12258-augustus-gene-14.7-mRNA-1;_AED=0.13;_QI=0|0|0.25|0.5|0|0.25|4|148|97;_eAED=0.13;Note=Protein of unknown function;
Scv2yLs_12258	maker	exon	1356568	1356814	.	-	.	ID=Mmel_00005958-RA:exon:12983;Parent=Mmel_00005958-RA;
Scv2yLs_12258	maker	exon	1359675	1359726	.	-	.	ID=Mmel_00005958-RA:exon:12982;Parent=Mmel_00005958-RA;
Scv2yLs_12258	maker	exon	1360182	1360269	.	-	.	ID=Mmel_00005958-RA:exon:12981;Parent=Mmel_00005958-RA;
Scv2yLs_12258	maker	exon	1361354	1361408	.	-	.	ID=Mmel_00005958-RA:exon:12980;Parent=Mmel_00005958-RA;
Scv2yLs_12258	maker	CDS	1361354	1361408	.	-	0	ID=Mmel_00005958-RA:cds;Parent=Mmel_00005958-RA;
Scv2yLs_12258	maker	CDS	1360182	1360269	.	-	2	ID=Mmel_00005958-RA:cds;Parent=Mmel_00005958-RA;
Scv2yLs_12258	maker	CDS	1359675	1359726	.	-	1	ID=Mmel_00005958-RA:cds;Parent=Mmel_00005958-RA;
Scv2yLs_12258	maker	CDS	1356716	1356814	.	-	0	ID=Mmel_00005958-RA:cds;Parent=Mmel_00005958-RA;
Scv2yLs_12258	maker	three_prime_UTR	1356568	1356715	.	-	.	ID=Mmel_00005958-RA:three_prime_utr;Parent=Mmel_00005958-RA;
Scv2yLs_12258	maker	gene	1410309	1430187	.	-	.	ID=Mmel_00005959;Name=Mmel_00005959;Alias=snap_masked-Scv2yLs_12258-processed-gene-14.5;Note=Protein of unknown function;
Scv2yLs_12258	maker	mRNA	1410309	1430187	.	-	.	ID=Mmel_00005959-RA;Parent=Mmel_00005959;Name=Mmel_00005959-RA;Alias=snap_masked-Scv2yLs_12258-processed-gene-14.5-mRNA-1;_AED=0.99;_QI=0|0|0|0|1|1|5|0|113;_eAED=0.99;Note=Protein of unknown function;
Scv2yLs_12258	maker	exon	1430181	1430187	.	-	.	ID=Mmel_00005959-RA:exon:12988;Parent=Mmel_00005959-RA;
Scv2yLs_12258	maker	exon	1429181	1429299	.	-	.	ID=Mmel_00005959-RA:exon:12987;Parent=Mmel_00005959-RA;
Scv2yLs_12258	maker	exon	1416473	1416655	.	-	.	ID=Mmel_00005959-RA:exon:12986;Parent=Mmel_00005959-RA;
Scv2yLs_12258	maker	exon	1411901	1411906	.	-	.	ID=Mmel_00005959-RA:exon:12985;Parent=Mmel_00005959-RA;
Scv2yLs_12258	maker	exon	1410309	1410335	.	-	.	ID=Mmel_00005959-RA:exon:12984;Parent=Mmel_00005959-RA;
Scv2yLs_12258	maker	CDS	1430181	1430187	.	-	0	ID=Mmel_00005959-RA:cds;Parent=Mmel_00005959-RA;
Scv2yLs_12258	maker	CDS	1429181	1429299	.	-	2	ID=Mmel_00005959-RA:cds;Parent=Mmel_00005959-RA;
Scv2yLs_12258	maker	CDS	1416473	1416655	.	-	0	ID=Mmel_00005959-RA:cds;Parent=Mmel_00005959-RA;
Scv2yLs_12258	maker	CDS	1411901	1411906	.	-	0	ID=Mmel_00005959-RA:cds;Parent=Mmel_00005959-RA;
Scv2yLs_12258	maker	CDS	1410309	1410335	.	-	0	ID=Mmel_00005959-RA:cds;Parent=Mmel_00005959-RA;
Scv2yLs_12258	maker	gene	1475821	1498614	.	+	.	ID=Mmel_00005960;Name=Mmel_00005960;Alias=maker-Scv2yLs_12258-augustus-gene-15.20;Note=Similar to PEX5L: PEX5-related protein (Homo sapiens OX%3D9606);Dbxref=InterPro:IPR019734,PFAM:PF13181,PFAM:PF13432;Ontology_term=GO:0005515;
Scv2yLs_12258	maker	mRNA	1475821	1498614	.	+	.	ID=Mmel_00005960-RA;Parent=Mmel_00005960;Name=Mmel_00005960-RA;Alias=maker-Scv2yLs_12258-augustus-gene-15.20-mRNA-1;_AED=0.10;_QI=0|0|0|0.92|1|1|13|0|564;_eAED=0.10;Note=Similar to PEX5L: PEX5-related protein (Homo sapiens OX%3D9606);Dbxref=InterPro:IPR019734,PFAM:PF13181,PFAM:PF13432;Ontology_term=GO:0005515;
Scv2yLs_12258	maker	exon	1475821	1475826	.	+	.	ID=Mmel_00005960-RA:exon:12989;Parent=Mmel_00005960-RA;
Scv2yLs_12258	maker	exon	1476867	1476978	.	+	.	ID=Mmel_00005960-RA:exon:12990;Parent=Mmel_00005960-RA;
Scv2yLs_12258	maker	exon	1478794	1478991	.	+	.	ID=Mmel_00005960-RA:exon:12991;Parent=Mmel_00005960-RA;
Scv2yLs_12258	maker	exon	1480052	1480178	.	+	.	ID=Mmel_00005960-RA:exon:12992;Parent=Mmel_00005960-RA;
Scv2yLs_12258	maker	exon	1480685	1480781	.	+	.	ID=Mmel_00005960-RA:exon:12993;Parent=Mmel_00005960-RA;
Scv2yLs_12258	maker	exon	1486142	1486237	.	+	.	ID=Mmel_00005960-RA:exon:12994;Parent=Mmel_00005960-RA;
Scv2yLs_12258	maker	exon	1492683	1492799	.	+	.	ID=Mmel_00005960-RA:exon:12995;Parent=Mmel_00005960-RA;
Scv2yLs_12258	maker	exon	1493687	1493830	.	+	.	ID=Mmel_00005960-RA:exon:12996;Parent=Mmel_00005960-RA;
Scv2yLs_12258	maker	exon	1494692	1494762	.	+	.	ID=Mmel_00005960-RA:exon:12997;Parent=Mmel_00005960-RA;
Scv2yLs_12258	maker	exon	1495552	1495749	.	+	.	ID=Mmel_00005960-RA:exon:12998;Parent=Mmel_00005960-RA;
Scv2yLs_12258	maker	exon	1497068	1497233	.	+	.	ID=Mmel_00005960-RA:exon:12999;Parent=Mmel_00005960-RA;
Scv2yLs_12258	maker	exon	1497618	1497775	.	+	.	ID=Mmel_00005960-RA:exon:13000;Parent=Mmel_00005960-RA;
Scv2yLs_12258	maker	exon	1498410	1498614	.	+	.	ID=Mmel_00005960-RA:exon:13001;Parent=Mmel_00005960-RA;
Scv2yLs_12258	maker	CDS	1475821	1475826	.	+	0	ID=Mmel_00005960-RA:cds;Parent=Mmel_00005960-RA;
Scv2yLs_12258	maker	CDS	1476867	1476978	.	+	0	ID=Mmel_00005960-RA:cds;Parent=Mmel_00005960-RA;
Scv2yLs_12258	maker	CDS	1478794	1478991	.	+	2	ID=Mmel_00005960-RA:cds;Parent=Mmel_00005960-RA;
Scv2yLs_12258	maker	CDS	1480052	1480178	.	+	2	ID=Mmel_00005960-RA:cds;Parent=Mmel_00005960-RA;
Scv2yLs_12258	maker	CDS	1480685	1480781	.	+	1	ID=Mmel_00005960-RA:cds;Parent=Mmel_00005960-RA;
Scv2yLs_12258	maker	CDS	1486142	1486237	.	+	0	ID=Mmel_00005960-RA:cds;Parent=Mmel_00005960-RA;
Scv2yLs_12258	maker	CDS	1492683	1492799	.	+	0	ID=Mmel_00005960-RA:cds;Parent=Mmel_00005960-RA;
Scv2yLs_12258	maker	CDS	1493687	1493830	.	+	0	ID=Mmel_00005960-RA:cds;Parent=Mmel_00005960-RA;
Scv2yLs_12258	maker	CDS	1494692	1494762	.	+	0	ID=Mmel_00005960-RA:cds;Parent=Mmel_00005960-RA;
Scv2yLs_12258	maker	CDS	1495552	1495749	.	+	1	ID=Mmel_00005960-RA:cds;Parent=Mmel_00005960-RA;
Scv2yLs_12258	maker	CDS	1497068	1497233	.	+	1	ID=Mmel_00005960-RA:cds;Parent=Mmel_00005960-RA;
Scv2yLs_12258	maker	CDS	1497618	1497775	.	+	0	ID=Mmel_00005960-RA:cds;Parent=Mmel_00005960-RA;
Scv2yLs_12258	maker	CDS	1498410	1498614	.	+	1	ID=Mmel_00005960-RA:cds;Parent=Mmel_00005960-RA;
Scv2yLs_12258	maker	gene	1564108	1567388	.	+	.	ID=Mmel_00005965;Name=Mmel_00005965;Alias=maker-Scv2yLs_12258-snap-gene-15.1;Note=Similar to Mrpl47: 39S ribosomal protein L47%2C mitochondrial (Mus musculus OX%3D10090);Dbxref=InterPro:IPR010729,PFAM:PF06984;Ontology_term=GO:0003735,GO:0005761,GO:0006412;
Scv2yLs_12258	maker	mRNA	1564108	1567388	.	+	.	ID=Mmel_00005965-RA;Parent=Mmel_00005965;Name=Mmel_00005965-RA;Alias=maker-Scv2yLs_12258-snap-gene-15.1-mRNA-1;_AED=0.25;_QI=1|0.4|0.5|1|1|1|6|180|215;_eAED=0.25;Note=Similar to Mrpl47: 39S ribosomal protein L47%2C mitochondrial (Mus musculus OX%3D10090);Dbxref=InterPro:IPR010729,PFAM:PF06984;Ontology_term=GO:0003735,GO:0005761,GO:0006412;
Scv2yLs_12258	maker	exon	1564108	1564253	.	+	.	ID=Mmel_00005965-RA:exon:13002;Parent=Mmel_00005965-RA;
Scv2yLs_12258	maker	exon	1564815	1564875	.	+	.	ID=Mmel_00005965-RA:exon:13003;Parent=Mmel_00005965-RA;
Scv2yLs_12258	maker	exon	1565515	1565611	.	+	.	ID=Mmel_00005965-RA:exon:13004;Parent=Mmel_00005965-RA;
Scv2yLs_12258	maker	exon	1566176	1566306	.	+	.	ID=Mmel_00005965-RA:exon:13005;Parent=Mmel_00005965-RA;
Scv2yLs_12258	maker	exon	1566569	1566664	.	+	.	ID=Mmel_00005965-RA:exon:13006;Parent=Mmel_00005965-RA;
Scv2yLs_12258	maker	exon	1567091	1567388	.	+	.	ID=Mmel_00005965-RA:exon:13007;Parent=Mmel_00005965-RA;
Scv2yLs_12258	maker	five_prime_UTR	1564108	1564108	.	+	.	ID=Mmel_00005965-RA:five_prime_utr;Parent=Mmel_00005965-RA;
Scv2yLs_12258	maker	CDS	1564109	1564253	.	+	0	ID=Mmel_00005965-RA:cds;Parent=Mmel_00005965-RA;
Scv2yLs_12258	maker	CDS	1564815	1564875	.	+	2	ID=Mmel_00005965-RA:cds;Parent=Mmel_00005965-RA;
Scv2yLs_12258	maker	CDS	1565515	1565611	.	+	1	ID=Mmel_00005965-RA:cds;Parent=Mmel_00005965-RA;
Scv2yLs_12258	maker	CDS	1566176	1566306	.	+	0	ID=Mmel_00005965-RA:cds;Parent=Mmel_00005965-RA;
Scv2yLs_12258	maker	CDS	1566569	1566664	.	+	1	ID=Mmel_00005965-RA:cds;Parent=Mmel_00005965-RA;
Scv2yLs_12258	maker	CDS	1567091	1567208	.	+	1	ID=Mmel_00005965-RA:cds;Parent=Mmel_00005965-RA;
Scv2yLs_12258	maker	three_prime_UTR	1567209	1567388	.	+	.	ID=Mmel_00005965-RA:three_prime_utr;Parent=Mmel_00005965-RA;
Scv2yLs_12258	maker	gene	1559002	1563042	.	-	.	ID=Mmel_00005964;Name=Mmel_00005964;Alias=maker-Scv2yLs_12258-augustus-gene-15.23;Note=Similar to NDUFB5: NADH dehydrogenase [ubiquinone] 1 beta subcomplex subunit 5%2C mitochondrial (Bos taurus OX%3D9913);Dbxref=InterPro:IPR019173,PFAM:PF09781;
Scv2yLs_12258	maker	mRNA	1559002	1563042	.	-	.	ID=Mmel_00005964-RA;Parent=Mmel_00005964;Name=Mmel_00005964-RA;Alias=maker-Scv2yLs_12258-augustus-gene-15.23-mRNA-1;_AED=0.09;_QI=0|0.8|0.66|0.83|0.6|0.66|6|135|206;_eAED=0.09;Note=Similar to NDUFB5: NADH dehydrogenase [ubiquinone] 1 beta subcomplex subunit 5%2C mitochondrial (Bos taurus OX%3D9913);Dbxref=InterPro:IPR019173,PFAM:PF09781;
Scv2yLs_12258	maker	exon	1559002	1559257	.	-	.	ID=Mmel_00005964-RA:exon:13013;Parent=Mmel_00005964-RA;
Scv2yLs_12258	maker	exon	1559847	1559953	.	-	.	ID=Mmel_00005964-RA:exon:13012;Parent=Mmel_00005964-RA;
Scv2yLs_12258	maker	exon	1560907	1560968	.	-	.	ID=Mmel_00005964-RA:exon:13011;Parent=Mmel_00005964-RA;
Scv2yLs_12258	maker	exon	1561673	1561739	.	-	.	ID=Mmel_00005964-RA:exon:13010;Parent=Mmel_00005964-RA;
Scv2yLs_12258	maker	exon	1562621	1562753	.	-	.	ID=Mmel_00005964-RA:exon:13009;Parent=Mmel_00005964-RA;
Scv2yLs_12258	maker	exon	1562912	1563042	.	-	.	ID=Mmel_00005964-RA:exon:13008;Parent=Mmel_00005964-RA;
Scv2yLs_12258	maker	CDS	1562912	1563042	.	-	0	ID=Mmel_00005964-RA:cds;Parent=Mmel_00005964-RA;
Scv2yLs_12258	maker	CDS	1562621	1562753	.	-	1	ID=Mmel_00005964-RA:cds;Parent=Mmel_00005964-RA;
Scv2yLs_12258	maker	CDS	1561673	1561739	.	-	0	ID=Mmel_00005964-RA:cds;Parent=Mmel_00005964-RA;
Scv2yLs_12258	maker	CDS	1560907	1560968	.	-	2	ID=Mmel_00005964-RA:cds;Parent=Mmel_00005964-RA;
Scv2yLs_12258	maker	CDS	1559847	1559953	.	-	0	ID=Mmel_00005964-RA:cds;Parent=Mmel_00005964-RA;
Scv2yLs_12258	maker	CDS	1559137	1559257	.	-	1	ID=Mmel_00005964-RA:cds;Parent=Mmel_00005964-RA;
Scv2yLs_12258	maker	three_prime_UTR	1559002	1559136	.	-	.	ID=Mmel_00005964-RA:three_prime_utr;Parent=Mmel_00005964-RA;
Scv2yLs_12258	maker	gene	1569694	1579708	.	-	.	ID=Mmel_00005966;Name=Mmel_00005966;Alias=maker-Scv2yLs_12258-augustus-gene-15.24;Note=Similar to Actl6a: Actin-like protein 6A (Mus musculus OX%3D10090);Dbxref=InterPro:IPR004000,PFAM:PF00022;
Scv2yLs_12258	maker	mRNA	1569694	1579708	.	-	.	ID=Mmel_00005966-RA;Parent=Mmel_00005966;Name=Mmel_00005966-RA;Alias=maker-Scv2yLs_12258-augustus-gene-15.24-mRNA-1;_AED=0.32;_QI=0|0|0|0.92|1|1|14|0|438;_eAED=0.32;Note=Similar to Actl6a: Actin-like protein 6A (Mus musculus OX%3D10090);Dbxref=InterPro:IPR004000,PFAM:PF00022;
Scv2yLs_12258	maker	exon	1579657	1579708	.	-	.	ID=Mmel_00005966-RA:exon:13027;Parent=Mmel_00005966-RA;
Scv2yLs_12258	maker	exon	1576978	1577054	.	-	.	ID=Mmel_00005966-RA:exon:13026;Parent=Mmel_00005966-RA;
Scv2yLs_12258	maker	exon	1576607	1576781	.	-	.	ID=Mmel_00005966-RA:exon:13025;Parent=Mmel_00005966-RA;
Scv2yLs_12258	maker	exon	1576137	1576237	.	-	.	ID=Mmel_00005966-RA:exon:13024;Parent=Mmel_00005966-RA;
Scv2yLs_12258	maker	exon	1574797	1574894	.	-	.	ID=Mmel_00005966-RA:exon:13023;Parent=Mmel_00005966-RA;
Scv2yLs_12258	maker	exon	1574021	1574115	.	-	.	ID=Mmel_00005966-RA:exon:13022;Parent=Mmel_00005966-RA;
Scv2yLs_12258	maker	exon	1573699	1573805	.	-	.	ID=Mmel_00005966-RA:exon:13021;Parent=Mmel_00005966-RA;
Scv2yLs_12258	maker	exon	1573524	1573613	.	-	.	ID=Mmel_00005966-RA:exon:13020;Parent=Mmel_00005966-RA;
Scv2yLs_12258	maker	exon	1573275	1573336	.	-	.	ID=Mmel_00005966-RA:exon:13019;Parent=Mmel_00005966-RA;
Scv2yLs_12258	maker	exon	1572843	1572957	.	-	.	ID=Mmel_00005966-RA:exon:13018;Parent=Mmel_00005966-RA;
Scv2yLs_12258	maker	exon	1572416	1572496	.	-	.	ID=Mmel_00005966-RA:exon:13017;Parent=Mmel_00005966-RA;
Scv2yLs_12258	maker	exon	1571428	1571523	.	-	.	ID=Mmel_00005966-RA:exon:13016;Parent=Mmel_00005966-RA;
Scv2yLs_12258	maker	exon	1570349	1570435	.	-	.	ID=Mmel_00005966-RA:exon:13015;Parent=Mmel_00005966-RA;
Scv2yLs_12258	maker	exon	1569694	1569774	.	-	.	ID=Mmel_00005966-RA:exon:13014;Parent=Mmel_00005966-RA;
Scv2yLs_12258	maker	CDS	1579657	1579708	.	-	0	ID=Mmel_00005966-RA:cds;Parent=Mmel_00005966-RA;
Scv2yLs_12258	maker	CDS	1576978	1577054	.	-	2	ID=Mmel_00005966-RA:cds;Parent=Mmel_00005966-RA;
Scv2yLs_12258	maker	CDS	1576607	1576781	.	-	0	ID=Mmel_00005966-RA:cds;Parent=Mmel_00005966-RA;
Scv2yLs_12258	maker	CDS	1576137	1576237	.	-	2	ID=Mmel_00005966-RA:cds;Parent=Mmel_00005966-RA;
Scv2yLs_12258	maker	CDS	1574797	1574894	.	-	0	ID=Mmel_00005966-RA:cds;Parent=Mmel_00005966-RA;
Scv2yLs_12258	maker	CDS	1574021	1574115	.	-	1	ID=Mmel_00005966-RA:cds;Parent=Mmel_00005966-RA;
Scv2yLs_12258	maker	CDS	1573699	1573805	.	-	2	ID=Mmel_00005966-RA:cds;Parent=Mmel_00005966-RA;
Scv2yLs_12258	maker	CDS	1573524	1573613	.	-	0	ID=Mmel_00005966-RA:cds;Parent=Mmel_00005966-RA;
Scv2yLs_12258	maker	CDS	1573275	1573336	.	-	0	ID=Mmel_00005966-RA:cds;Parent=Mmel_00005966-RA;
Scv2yLs_12258	maker	CDS	1572843	1572957	.	-	1	ID=Mmel_00005966-RA:cds;Parent=Mmel_00005966-RA;
Scv2yLs_12258	maker	CDS	1572416	1572496	.	-	0	ID=Mmel_00005966-RA:cds;Parent=Mmel_00005966-RA;
Scv2yLs_12258	maker	CDS	1571428	1571523	.	-	0	ID=Mmel_00005966-RA:cds;Parent=Mmel_00005966-RA;
Scv2yLs_12258	maker	CDS	1570349	1570435	.	-	0	ID=Mmel_00005966-RA:cds;Parent=Mmel_00005966-RA;
Scv2yLs_12258	maker	CDS	1569694	1569774	.	-	0	ID=Mmel_00005966-RA:cds;Parent=Mmel_00005966-RA;
Scv2yLs_12258	maker	gene	1509726	1534810	.	-	.	ID=Mmel_00005963;Name=Mmel_00005963;Alias=maker-Scv2yLs_12258-snap-gene-15.2;Note=Similar to USP13: Ubiquitin carboxyl-terminal hydrolase 13 (Gallus gallus OX%3D9031);Dbxref=InterPro:IPR001394,InterPro:IPR001607,InterPro:IPR015940,PFAM:PF00443,PFAM:PF00627,PFAM:PF02148;Ontology_term=GO:0008270,GO:0016579,GO:0036459;
Scv2yLs_12258	maker	mRNA	1509726	1534810	.	-	.	ID=Mmel_00005963-RA;Parent=Mmel_00005963;Name=Mmel_00005963-RA;Alias=maker-Scv2yLs_12258-snap-gene-15.2-mRNA-1;_AED=0.36;_QI=0|0.28|0.27|0.77|0.76|0.68|22|0|950;_eAED=0.36;Note=Similar to USP13: Ubiquitin carboxyl-terminal hydrolase 13 (Gallus gallus OX%3D9031);Dbxref=InterPro:IPR001394,InterPro:IPR001607,InterPro:IPR015940,PFAM:PF00443,PFAM:PF00627,PFAM:PF02148;Ontology_term=GO:0008270,GO:0016579,GO:0036459;
Scv2yLs_12258	maker	exon	1534691	1534810	.	-	.	ID=Mmel_00005963-RA:exon:13049;Parent=Mmel_00005963-RA;
Scv2yLs_12258	maker	exon	1534138	1534280	.	-	.	ID=Mmel_00005963-RA:exon:13048;Parent=Mmel_00005963-RA;
Scv2yLs_12258	maker	exon	1533753	1533937	.	-	.	ID=Mmel_00005963-RA:exon:13047;Parent=Mmel_00005963-RA;
Scv2yLs_12258	maker	exon	1528727	1528821	.	-	.	ID=Mmel_00005963-RA:exon:13046;Parent=Mmel_00005963-RA;
Scv2yLs_12258	maker	exon	1526952	1527139	.	-	.	ID=Mmel_00005963-RA:exon:13045;Parent=Mmel_00005963-RA;
Scv2yLs_12258	maker	exon	1525422	1525493	.	-	.	ID=Mmel_00005963-RA:exon:13044;Parent=Mmel_00005963-RA;
Scv2yLs_12258	maker	exon	1525060	1525153	.	-	.	ID=Mmel_00005963-RA:exon:13043;Parent=Mmel_00005963-RA;
Scv2yLs_12258	maker	exon	1521806	1521931	.	-	.	ID=Mmel_00005963-RA:exon:13042;Parent=Mmel_00005963-RA;
Scv2yLs_12258	maker	exon	1519738	1519870	.	-	.	ID=Mmel_00005963-RA:exon:13041;Parent=Mmel_00005963-RA;
Scv2yLs_12258	maker	exon	1518292	1518466	.	-	.	ID=Mmel_00005963-RA:exon:13040;Parent=Mmel_00005963-RA;
Scv2yLs_12258	maker	exon	1517824	1517912	.	-	.	ID=Mmel_00005963-RA:exon:13039;Parent=Mmel_00005963-RA;
Scv2yLs_12258	maker	exon	1517342	1517464	.	-	.	ID=Mmel_00005963-RA:exon:13038;Parent=Mmel_00005963-RA;
Scv2yLs_12258	maker	exon	1515074	1515217	.	-	.	ID=Mmel_00005963-RA:exon:13037;Parent=Mmel_00005963-RA;
Scv2yLs_12258	maker	exon	1513942	1514108	.	-	.	ID=Mmel_00005963-RA:exon:13036;Parent=Mmel_00005963-RA;
Scv2yLs_12258	maker	exon	1513297	1513459	.	-	.	ID=Mmel_00005963-RA:exon:13035;Parent=Mmel_00005963-RA;
Scv2yLs_12258	maker	exon	1511627	1511711	.	-	.	ID=Mmel_00005963-RA:exon:13034;Parent=Mmel_00005963-RA;
Scv2yLs_12258	maker	exon	1510889	1510977	.	-	.	ID=Mmel_00005963-RA:exon:13033;Parent=Mmel_00005963-RA;
Scv2yLs_12258	maker	exon	1510496	1510638	.	-	.	ID=Mmel_00005963-RA:exon:13032;Parent=Mmel_00005963-RA;
Scv2yLs_12258	maker	exon	1510330	1510467	.	-	.	ID=Mmel_00005963-RA:exon:13031;Parent=Mmel_00005963-RA;
Scv2yLs_12258	maker	exon	1510213	1510306	.	-	.	ID=Mmel_00005963-RA:exon:13030;Parent=Mmel_00005963-RA;
Scv2yLs_12258	maker	exon	1510055	1510164	.	-	.	ID=Mmel_00005963-RA:exon:13029;Parent=Mmel_00005963-RA;
Scv2yLs_12258	maker	exon	1509726	1509899	.	-	.	ID=Mmel_00005963-RA:exon:13028;Parent=Mmel_00005963-RA;
Scv2yLs_12258	maker	CDS	1534691	1534810	.	-	0	ID=Mmel_00005963-RA:cds;Parent=Mmel_00005963-RA;
Scv2yLs_12258	maker	CDS	1534138	1534280	.	-	0	ID=Mmel_00005963-RA:cds;Parent=Mmel_00005963-RA;
Scv2yLs_12258	maker	CDS	1533753	1533937	.	-	1	ID=Mmel_00005963-RA:cds;Parent=Mmel_00005963-RA;
Scv2yLs_12258	maker	CDS	1528727	1528821	.	-	2	ID=Mmel_00005963-RA:cds;Parent=Mmel_00005963-RA;
Scv2yLs_12258	maker	CDS	1526952	1527139	.	-	0	ID=Mmel_00005963-RA:cds;Parent=Mmel_00005963-RA;
Scv2yLs_12258	maker	CDS	1525422	1525493	.	-	1	ID=Mmel_00005963-RA:cds;Parent=Mmel_00005963-RA;
Scv2yLs_12258	maker	CDS	1525060	1525153	.	-	1	ID=Mmel_00005963-RA:cds;Parent=Mmel_00005963-RA;
Scv2yLs_12258	maker	CDS	1521806	1521931	.	-	0	ID=Mmel_00005963-RA:cds;Parent=Mmel_00005963-RA;
Scv2yLs_12258	maker	CDS	1519738	1519870	.	-	0	ID=Mmel_00005963-RA:cds;Parent=Mmel_00005963-RA;
Scv2yLs_12258	maker	CDS	1518292	1518466	.	-	2	ID=Mmel_00005963-RA:cds;Parent=Mmel_00005963-RA;
Scv2yLs_12258	maker	CDS	1517824	1517912	.	-	1	ID=Mmel_00005963-RA:cds;Parent=Mmel_00005963-RA;
Scv2yLs_12258	maker	CDS	1517342	1517464	.	-	2	ID=Mmel_00005963-RA:cds;Parent=Mmel_00005963-RA;
Scv2yLs_12258	maker	CDS	1515074	1515217	.	-	2	ID=Mmel_00005963-RA:cds;Parent=Mmel_00005963-RA;
Scv2yLs_12258	maker	CDS	1513942	1514108	.	-	2	ID=Mmel_00005963-RA:cds;Parent=Mmel_00005963-RA;
Scv2yLs_12258	maker	CDS	1513297	1513459	.	-	0	ID=Mmel_00005963-RA:cds;Parent=Mmel_00005963-RA;
Scv2yLs_12258	maker	CDS	1511627	1511711	.	-	2	ID=Mmel_00005963-RA:cds;Parent=Mmel_00005963-RA;
Scv2yLs_12258	maker	CDS	1510889	1510977	.	-	1	ID=Mmel_00005963-RA:cds;Parent=Mmel_00005963-RA;
Scv2yLs_12258	maker	CDS	1510496	1510638	.	-	2	ID=Mmel_00005963-RA:cds;Parent=Mmel_00005963-RA;
Scv2yLs_12258	maker	CDS	1510330	1510467	.	-	0	ID=Mmel_00005963-RA:cds;Parent=Mmel_00005963-RA;
Scv2yLs_12258	maker	CDS	1510213	1510306	.	-	0	ID=Mmel_00005963-RA:cds;Parent=Mmel_00005963-RA;
Scv2yLs_12258	maker	CDS	1510055	1510164	.	-	2	ID=Mmel_00005963-RA:cds;Parent=Mmel_00005963-RA;
Scv2yLs_12258	maker	CDS	1509726	1509899	.	-	0	ID=Mmel_00005963-RA:cds;Parent=Mmel_00005963-RA;
Scv2yLs_12258	maker	gene	1502863	1506642	.	-	.	ID=Mmel_00005961;Name=Mmel_00005961;Alias=maker-Scv2yLs_12258-snap-gene-15.3;Note=Protein of unknown function;
Scv2yLs_12258	maker	mRNA	1502863	1506642	.	-	.	ID=Mmel_00005961-RA;Parent=Mmel_00005961;Name=Mmel_00005961-RA;Alias=maker-Scv2yLs_12258-snap-gene-15.3-mRNA-1;_AED=0.76;_QI=0|0|0|0|0.1|0.18|11|0|407;_eAED=1.00;Note=Protein of unknown function;
Scv2yLs_12258	maker	exon	1506524	1506642	.	-	.	ID=Mmel_00005961-RA:exon:13060;Parent=Mmel_00005961-RA;
Scv2yLs_12258	maker	exon	1506406	1506433	.	-	.	ID=Mmel_00005961-RA:exon:13059;Parent=Mmel_00005961-RA;
Scv2yLs_12258	maker	exon	1506009	1506262	.	-	.	ID=Mmel_00005961-RA:exon:13058;Parent=Mmel_00005961-RA;
Scv2yLs_12258	maker	exon	1505738	1505855	.	-	.	ID=Mmel_00005961-RA:exon:13057;Parent=Mmel_00005961-RA;
Scv2yLs_12258	maker	exon	1505354	1505528	.	-	.	ID=Mmel_00005961-RA:exon:13056;Parent=Mmel_00005961-RA;
Scv2yLs_12258	maker	exon	1505228	1505326	.	-	.	ID=Mmel_00005961-RA:exon:13055;Parent=Mmel_00005961-RA;
Scv2yLs_12258	maker	exon	1504205	1504321	.	-	.	ID=Mmel_00005961-RA:exon:13054;Parent=Mmel_00005961-RA;
Scv2yLs_12258	maker	exon	1503569	1503675	.	-	.	ID=Mmel_00005961-RA:exon:13053;Parent=Mmel_00005961-RA;
Scv2yLs_12258	maker	exon	1503385	1503438	.	-	.	ID=Mmel_00005961-RA:exon:13052;Parent=Mmel_00005961-RA;
Scv2yLs_12258	maker	exon	1503242	1503344	.	-	.	ID=Mmel_00005961-RA:exon:13051;Parent=Mmel_00005961-RA;
Scv2yLs_12258	maker	exon	1502863	1502912	.	-	.	ID=Mmel_00005961-RA:exon:13050;Parent=Mmel_00005961-RA;
Scv2yLs_12258	maker	CDS	1506524	1506642	.	-	0	ID=Mmel_00005961-RA:cds;Parent=Mmel_00005961-RA;
Scv2yLs_12258	maker	CDS	1506406	1506433	.	-	1	ID=Mmel_00005961-RA:cds;Parent=Mmel_00005961-RA;
Scv2yLs_12258	maker	CDS	1506009	1506262	.	-	0	ID=Mmel_00005961-RA:cds;Parent=Mmel_00005961-RA;
Scv2yLs_12258	maker	CDS	1505738	1505855	.	-	1	ID=Mmel_00005961-RA:cds;Parent=Mmel_00005961-RA;
Scv2yLs_12258	maker	CDS	1505354	1505528	.	-	0	ID=Mmel_00005961-RA:cds;Parent=Mmel_00005961-RA;
Scv2yLs_12258	maker	CDS	1505228	1505326	.	-	2	ID=Mmel_00005961-RA:cds;Parent=Mmel_00005961-RA;
Scv2yLs_12258	maker	CDS	1504205	1504321	.	-	2	ID=Mmel_00005961-RA:cds;Parent=Mmel_00005961-RA;
Scv2yLs_12258	maker	CDS	1503569	1503675	.	-	2	ID=Mmel_00005961-RA:cds;Parent=Mmel_00005961-RA;
Scv2yLs_12258	maker	CDS	1503385	1503438	.	-	0	ID=Mmel_00005961-RA:cds;Parent=Mmel_00005961-RA;
Scv2yLs_12258	maker	CDS	1503242	1503344	.	-	0	ID=Mmel_00005961-RA:cds;Parent=Mmel_00005961-RA;
Scv2yLs_12258	maker	CDS	1502863	1502912	.	-	2	ID=Mmel_00005961-RA:cds;Parent=Mmel_00005961-RA;
Scv2yLs_12258	maker	gene	1507223	1508131	.	-	.	ID=Mmel_00005962;Name=Mmel_00005962;Alias=maker-Scv2yLs_12258-snap-gene-15.4;Note=Protein of unknown function;
Scv2yLs_12258	maker	mRNA	1507223	1508131	.	-	.	ID=Mmel_00005962-RA;Parent=Mmel_00005962;Name=Mmel_00005962-RA;Alias=maker-Scv2yLs_12258-snap-gene-15.4-mRNA-1;_AED=0.48;_QI=0|0|0|0|0|0|4|0|124;_eAED=1.00;Note=Protein of unknown function;
Scv2yLs_12258	maker	exon	1508057	1508131	.	-	.	ID=Mmel_00005962-RA:exon:13064;Parent=Mmel_00005962-RA;
Scv2yLs_12258	maker	exon	1507821	1507993	.	-	.	ID=Mmel_00005962-RA:exon:13063;Parent=Mmel_00005962-RA;
Scv2yLs_12258	maker	exon	1507649	1507716	.	-	.	ID=Mmel_00005962-RA:exon:13062;Parent=Mmel_00005962-RA;
Scv2yLs_12258	maker	exon	1507223	1507281	.	-	.	ID=Mmel_00005962-RA:exon:13061;Parent=Mmel_00005962-RA;
Scv2yLs_12258	maker	CDS	1508057	1508131	.	-	0	ID=Mmel_00005962-RA:cds;Parent=Mmel_00005962-RA;
Scv2yLs_12258	maker	CDS	1507821	1507993	.	-	0	ID=Mmel_00005962-RA:cds;Parent=Mmel_00005962-RA;
Scv2yLs_12258	maker	CDS	1507649	1507716	.	-	1	ID=Mmel_00005962-RA:cds;Parent=Mmel_00005962-RA;
Scv2yLs_12258	maker	CDS	1507223	1507281	.	-	2	ID=Mmel_00005962-RA:cds;Parent=Mmel_00005962-RA;
Scv2yLs_12258	maker	gene	1628585	1639092	.	+	.	ID=Mmel_00005967;Name=Mmel_00005967;Alias=maker-Scv2yLs_12258-augustus-gene-16.0;Note=Similar to GNB4: Guanine nucleotide-binding protein subunit beta-4 (Homo sapiens OX%3D9606);Dbxref=InterPro:IPR001680,PFAM:PF00400;Ontology_term=GO:0005515;
Scv2yLs_12258	maker	mRNA	1628585	1639092	.	+	.	ID=Mmel_00005967-RA;Parent=Mmel_00005967;Name=Mmel_00005967-RA;Alias=maker-Scv2yLs_12258-augustus-gene-16.0-mRNA-1;_AED=0.30;_QI=0|0.16|0.28|0.71|1|1|7|127|308;_eAED=0.30;Note=Similar to GNB4: Guanine nucleotide-binding protein subunit beta-4 (Homo sapiens OX%3D9606);Dbxref=InterPro:IPR001680,PFAM:PF00400;Ontology_term=GO:0005515;
Scv2yLs_12258	maker	exon	1628585	1628641	.	+	.	ID=Mmel_00005967-RA:exon:13065;Parent=Mmel_00005967-RA;
Scv2yLs_12258	maker	exon	1632442	1632518	.	+	.	ID=Mmel_00005967-RA:exon:13066;Parent=Mmel_00005967-RA;
Scv2yLs_12258	maker	exon	1635590	1635789	.	+	.	ID=Mmel_00005967-RA:exon:13067;Parent=Mmel_00005967-RA;
Scv2yLs_12258	maker	exon	1635937	1636003	.	+	.	ID=Mmel_00005967-RA:exon:13068;Parent=Mmel_00005967-RA;
Scv2yLs_12258	maker	exon	1636138	1636339	.	+	.	ID=Mmel_00005967-RA:exon:13069;Parent=Mmel_00005967-RA;
Scv2yLs_12258	maker	exon	1637504	1637720	.	+	.	ID=Mmel_00005967-RA:exon:13070;Parent=Mmel_00005967-RA;
Scv2yLs_12258	maker	exon	1638859	1639092	.	+	.	ID=Mmel_00005967-RA:exon:13071;Parent=Mmel_00005967-RA;
Scv2yLs_12258	maker	CDS	1628585	1628641	.	+	0	ID=Mmel_00005967-RA:cds;Parent=Mmel_00005967-RA;
Scv2yLs_12258	maker	CDS	1632442	1632518	.	+	0	ID=Mmel_00005967-RA:cds;Parent=Mmel_00005967-RA;
Scv2yLs_12258	maker	CDS	1635590	1635789	.	+	1	ID=Mmel_00005967-RA:cds;Parent=Mmel_00005967-RA;
Scv2yLs_12258	maker	CDS	1635937	1636003	.	+	2	ID=Mmel_00005967-RA:cds;Parent=Mmel_00005967-RA;
Scv2yLs_12258	maker	CDS	1636138	1636339	.	+	1	ID=Mmel_00005967-RA:cds;Parent=Mmel_00005967-RA;
Scv2yLs_12258	maker	CDS	1637504	1637720	.	+	0	ID=Mmel_00005967-RA:cds;Parent=Mmel_00005967-RA;
Scv2yLs_12258	maker	CDS	1638859	1638965	.	+	2	ID=Mmel_00005967-RA:cds;Parent=Mmel_00005967-RA;
Scv2yLs_12258	maker	three_prime_UTR	1638966	1639092	.	+	.	ID=Mmel_00005967-RA:three_prime_utr;Parent=Mmel_00005967-RA;
Scv2yLs_12258	maker	gene	1644778	1665468	.	-	.	ID=Mmel_00005970;Name=Mmel_00005970;Alias=maker-Scv2yLs_12258-snap-gene-16.20;Note=Similar to Mfn1: Mitofusin-1 (Rattus norvegicus OX%3D10116);Dbxref=InterPro:IPR006884,InterPro:IPR022812,PFAM:PF00350,PFAM:PF04799;Ontology_term=GO:0003924,GO:0005741,GO:0008053,GO:0016021;
Scv2yLs_12258	maker	mRNA	1644778	1665468	.	-	.	ID=Mmel_00005970-RA;Parent=Mmel_00005970;Name=Mmel_00005970-RA;Alias=maker-Scv2yLs_12258-snap-gene-16.20-mRNA-1;_AED=0.42;_QI=0|0.25|0.17|1|0.87|0.88|17|354|711;_eAED=0.42;Note=Similar to Mfn1: Mitofusin-1 (Rattus norvegicus OX%3D10116);Dbxref=InterPro:IPR006884,InterPro:IPR022812,PFAM:PF00350,PFAM:PF04799;Ontology_term=GO:0003924,GO:0005741,GO:0008053,GO:0016021;
Scv2yLs_12258	maker	exon	1644778	1645201	.	-	.	ID=Mmel_00005970-RA:exon:13088;Parent=Mmel_00005970-RA;
Scv2yLs_12258	maker	exon	1645862	1645962	.	-	.	ID=Mmel_00005970-RA:exon:13087;Parent=Mmel_00005970-RA;
Scv2yLs_12258	maker	exon	1647575	1647730	.	-	.	ID=Mmel_00005970-RA:exon:13086;Parent=Mmel_00005970-RA;
Scv2yLs_12258	maker	exon	1648251	1648394	.	-	.	ID=Mmel_00005970-RA:exon:13085;Parent=Mmel_00005970-RA;
Scv2yLs_12258	maker	exon	1648830	1649059	.	-	.	ID=Mmel_00005970-RA:exon:13084;Parent=Mmel_00005970-RA;
Scv2yLs_12258	maker	exon	1650021	1650123	.	-	.	ID=Mmel_00005970-RA:exon:13083;Parent=Mmel_00005970-RA;
Scv2yLs_12258	maker	exon	1651194	1651298	.	-	.	ID=Mmel_00005970-RA:exon:13082;Parent=Mmel_00005970-RA;
Scv2yLs_12258	maker	exon	1651577	1651703	.	-	.	ID=Mmel_00005970-RA:exon:13081;Parent=Mmel_00005970-RA;
Scv2yLs_12258	maker	exon	1653175	1653296	.	-	.	ID=Mmel_00005970-RA:exon:13080;Parent=Mmel_00005970-RA;
Scv2yLs_12258	maker	exon	1657541	1657608	.	-	.	ID=Mmel_00005970-RA:exon:13079;Parent=Mmel_00005970-RA;
Scv2yLs_12258	maker	exon	1657732	1657885	.	-	.	ID=Mmel_00005970-RA:exon:13078;Parent=Mmel_00005970-RA;
Scv2yLs_12258	maker	exon	1658540	1658647	.	-	.	ID=Mmel_00005970-RA:exon:13077;Parent=Mmel_00005970-RA;
Scv2yLs_12258	maker	exon	1660945	1661053	.	-	.	ID=Mmel_00005970-RA:exon:13076;Parent=Mmel_00005970-RA;
Scv2yLs_12258	maker	exon	1662474	1662598	.	-	.	ID=Mmel_00005970-RA:exon:13075;Parent=Mmel_00005970-RA;
Scv2yLs_12258	maker	exon	1663245	1663407	.	-	.	ID=Mmel_00005970-RA:exon:13074;Parent=Mmel_00005970-RA;
Scv2yLs_12258	maker	exon	1664397	1664532	.	-	.	ID=Mmel_00005970-RA:exon:13073;Parent=Mmel_00005970-RA;
Scv2yLs_12258	maker	exon	1665354	1665468	.	-	.	ID=Mmel_00005970-RA:exon:13072;Parent=Mmel_00005970-RA;
Scv2yLs_12258	maker	CDS	1665354	1665468	.	-	0	ID=Mmel_00005970-RA:cds;Parent=Mmel_00005970-RA;
Scv2yLs_12258	maker	CDS	1664397	1664532	.	-	2	ID=Mmel_00005970-RA:cds;Parent=Mmel_00005970-RA;
Scv2yLs_12258	maker	CDS	1663245	1663407	.	-	1	ID=Mmel_00005970-RA:cds;Parent=Mmel_00005970-RA;
Scv2yLs_12258	maker	CDS	1662474	1662598	.	-	0	ID=Mmel_00005970-RA:cds;Parent=Mmel_00005970-RA;
Scv2yLs_12258	maker	CDS	1660945	1661053	.	-	1	ID=Mmel_00005970-RA:cds;Parent=Mmel_00005970-RA;
Scv2yLs_12258	maker	CDS	1658540	1658647	.	-	0	ID=Mmel_00005970-RA:cds;Parent=Mmel_00005970-RA;
Scv2yLs_12258	maker	CDS	1657732	1657885	.	-	0	ID=Mmel_00005970-RA:cds;Parent=Mmel_00005970-RA;
Scv2yLs_12258	maker	CDS	1657541	1657608	.	-	2	ID=Mmel_00005970-RA:cds;Parent=Mmel_00005970-RA;
Scv2yLs_12258	maker	CDS	1653175	1653296	.	-	0	ID=Mmel_00005970-RA:cds;Parent=Mmel_00005970-RA;
Scv2yLs_12258	maker	CDS	1651577	1651703	.	-	1	ID=Mmel_00005970-RA:cds;Parent=Mmel_00005970-RA;
Scv2yLs_12258	maker	CDS	1651194	1651298	.	-	0	ID=Mmel_00005970-RA:cds;Parent=Mmel_00005970-RA;
Scv2yLs_12258	maker	CDS	1650021	1650123	.	-	0	ID=Mmel_00005970-RA:cds;Parent=Mmel_00005970-RA;
Scv2yLs_12258	maker	CDS	1648830	1649059	.	-	2	ID=Mmel_00005970-RA:cds;Parent=Mmel_00005970-RA;
Scv2yLs_12258	maker	CDS	1648251	1648394	.	-	0	ID=Mmel_00005970-RA:cds;Parent=Mmel_00005970-RA;
Scv2yLs_12258	maker	CDS	1647575	1647730	.	-	0	ID=Mmel_00005970-RA:cds;Parent=Mmel_00005970-RA;
Scv2yLs_12258	maker	CDS	1645862	1645962	.	-	0	ID=Mmel_00005970-RA:cds;Parent=Mmel_00005970-RA;
Scv2yLs_12258	maker	CDS	1645132	1645201	.	-	1	ID=Mmel_00005970-RA:cds;Parent=Mmel_00005970-RA;
Scv2yLs_12258	maker	three_prime_UTR	1644778	1645131	.	-	.	ID=Mmel_00005970-RA:three_prime_utr;Parent=Mmel_00005970-RA;
Scv2yLs_12258	maker	gene	1668966	1672591	.	-	.	ID=Mmel_00005971;Name=Mmel_00005971;Alias=maker-Scv2yLs_12258-augustus-gene-16.2;Note=Similar to ZNF639: Zinc finger protein 639 (Homo sapiens OX%3D9606);Dbxref=PFAM:PF00096;
Scv2yLs_12258	maker	mRNA	1668966	1672591	.	-	.	ID=Mmel_00005971-RA;Parent=Mmel_00005971;Name=Mmel_00005971-RA;Alias=maker-Scv2yLs_12258-augustus-gene-16.2-mRNA-1;_AED=0.45;_QI=84|1|0.8|1|0.25|0.4|5|0|478;_eAED=0.45;Note=Similar to ZNF639: Zinc finger protein 639 (Homo sapiens OX%3D9606);Dbxref=PFAM:PF00096;
Scv2yLs_12258	maker	exon	1668966	1670113	.	-	.	ID=Mmel_00005971-RA:exon:13093;Parent=Mmel_00005971-RA;
Scv2yLs_12258	maker	exon	1670390	1670524	.	-	.	ID=Mmel_00005971-RA:exon:13092;Parent=Mmel_00005971-RA;
Scv2yLs_12258	maker	exon	1671432	1671527	.	-	.	ID=Mmel_00005971-RA:exon:13091;Parent=Mmel_00005971-RA;
Scv2yLs_12258	maker	exon	1672065	1672141	.	-	.	ID=Mmel_00005971-RA:exon:13090;Parent=Mmel_00005971-RA;
Scv2yLs_12258	maker	exon	1672527	1672591	.	-	.	ID=Mmel_00005971-RA:exon:13089;Parent=Mmel_00005971-RA;
Scv2yLs_12258	maker	five_prime_UTR	1672527	1672591	.	-	.	ID=Mmel_00005971-RA:five_prime_utr;Parent=Mmel_00005971-RA;
Scv2yLs_12258	maker	five_prime_UTR	1672123	1672141	.	-	.	ID=Mmel_00005971-RA:five_prime_utr;Parent=Mmel_00005971-RA;
Scv2yLs_12258	maker	CDS	1672065	1672122	.	-	0	ID=Mmel_00005971-RA:cds;Parent=Mmel_00005971-RA;
Scv2yLs_12258	maker	CDS	1671432	1671527	.	-	2	ID=Mmel_00005971-RA:cds;Parent=Mmel_00005971-RA;
Scv2yLs_12258	maker	CDS	1670390	1670524	.	-	2	ID=Mmel_00005971-RA:cds;Parent=Mmel_00005971-RA;
Scv2yLs_12258	maker	CDS	1668966	1670113	.	-	2	ID=Mmel_00005971-RA:cds;Parent=Mmel_00005971-RA;
Scv2yLs_12258	maker	pseudogene	1641257	1643280	.	-	.	ID=Mmel_00005968;Name=Mmel_00005968;Alias=maker-Scv2yLs_12258-snap-gene-16.21;Note=Protein of unknown function;gene_biotype=pseudogene;pseudo=true
Scv2yLs_12258	maker	exon	1643137	1643280	.	-	.	ID=Mmel_00005968-RA:exon:13099;Parent=Mmel_00005968-RA;
Scv2yLs_12258	maker	exon	1642173	1642597	.	-	.	ID=Mmel_00005968-RA:exon:13098;Parent=Mmel_00005968-RA;
Scv2yLs_12258	maker	exon	1642003	1642087	.	-	.	ID=Mmel_00005968-RA:exon:13097;Parent=Mmel_00005968-RA;
Scv2yLs_12258	maker	exon	1641829	1641969	.	-	.	ID=Mmel_00005968-RA:exon:13096;Parent=Mmel_00005968-RA;
Scv2yLs_12258	maker	exon	1641557	1641722	.	-	.	ID=Mmel_00005968-RA:exon:13095;Parent=Mmel_00005968-RA;
Scv2yLs_12258	maker	exon	1641257	1641549	.	-	.	ID=Mmel_00005968-RA:exon:13094;Parent=Mmel_00005968-RA;
Scv2yLs_12258	maker	gene	1643509	1644053	.	-	.	ID=Mmel_00005969;Name=Mmel_00005969;Alias=maker-Scv2yLs_12258-snap-gene-16.22;Note=Protein of unknown function;
Scv2yLs_12258	maker	mRNA	1643509	1644053	.	-	.	ID=Mmel_00005969-RA;Parent=Mmel_00005969;Name=Mmel_00005969-RA;Alias=maker-Scv2yLs_12258-snap-gene-16.22-mRNA-1;_AED=0.49;_QI=0|0|0|0|0|0|2|0|104;_eAED=1.00;Note=Protein of unknown function;
Scv2yLs_12258	maker	exon	1644045	1644053	.	-	.	ID=Mmel_00005969-RA:exon:13101;Parent=Mmel_00005969-RA;
Scv2yLs_12258	maker	exon	1643509	1643814	.	-	.	ID=Mmel_00005969-RA:exon:13100;Parent=Mmel_00005969-RA;
Scv2yLs_12258	maker	CDS	1644045	1644053	.	-	0	ID=Mmel_00005969-RA:cds;Parent=Mmel_00005969-RA;
Scv2yLs_12258	maker	CDS	1643509	1643814	.	-	0	ID=Mmel_00005969-RA:cds;Parent=Mmel_00005969-RA;
Scv2yLs_12258	maker	gene	1720277	1728149	.	+	.	ID=Mmel_00005973;Name=Mmel_00005973;Alias=maker-Scv2yLs_12258-snap-gene-17.18;Note=Similar to ZMAT3: Zinc finger matrin-type protein 3 (Homo sapiens OX%3D9606);Dbxref=InterPro:IPR022755,PFAM:PF12171,PFAM:PF12874;
Scv2yLs_12258	maker	mRNA	1720277	1728149	.	+	.	ID=Mmel_00005973-RA;Parent=Mmel_00005973;Name=Mmel_00005973-RA;Alias=maker-Scv2yLs_12258-snap-gene-17.18-mRNA-1;_AED=0.44;_QI=0|0|0|0.83|0.6|0.83|6|0|272;_eAED=0.44;Note=Similar to ZMAT3: Zinc finger matrin-type protein 3 (Homo sapiens OX%3D9606);Dbxref=InterPro:IPR022755,PFAM:PF12171,PFAM:PF12874;
Scv2yLs_12258	maker	exon	1720277	1720282	.	+	.	ID=Mmel_00005973-RA:exon:13102;Parent=Mmel_00005973-RA;
Scv2yLs_12258	maker	exon	1722935	1723147	.	+	.	ID=Mmel_00005973-RA:exon:13103;Parent=Mmel_00005973-RA;
Scv2yLs_12258	maker	exon	1724694	1724813	.	+	.	ID=Mmel_00005973-RA:exon:13104;Parent=Mmel_00005973-RA;
Scv2yLs_12258	maker	exon	1726505	1726671	.	+	.	ID=Mmel_00005973-RA:exon:13105;Parent=Mmel_00005973-RA;
Scv2yLs_12258	maker	exon	1726783	1726883	.	+	.	ID=Mmel_00005973-RA:exon:13106;Parent=Mmel_00005973-RA;
Scv2yLs_12258	maker	exon	1727938	1728149	.	+	.	ID=Mmel_00005973-RA:exon:13107;Parent=Mmel_00005973-RA;
Scv2yLs_12258	maker	CDS	1720277	1720282	.	+	0	ID=Mmel_00005973-RA:cds;Parent=Mmel_00005973-RA;
Scv2yLs_12258	maker	CDS	1722935	1723147	.	+	0	ID=Mmel_00005973-RA:cds;Parent=Mmel_00005973-RA;
Scv2yLs_12258	maker	CDS	1724694	1724813	.	+	0	ID=Mmel_00005973-RA:cds;Parent=Mmel_00005973-RA;
Scv2yLs_12258	maker	CDS	1726505	1726671	.	+	0	ID=Mmel_00005973-RA:cds;Parent=Mmel_00005973-RA;
Scv2yLs_12258	maker	CDS	1726783	1726883	.	+	1	ID=Mmel_00005973-RA:cds;Parent=Mmel_00005973-RA;
Scv2yLs_12258	maker	CDS	1727938	1728149	.	+	2	ID=Mmel_00005973-RA:cds;Parent=Mmel_00005973-RA;
Scv2yLs_12258	maker	gene	1683427	1703091	.	-	.	ID=Mmel_00005972;Name=Mmel_00005972;Alias=maker-Scv2yLs_12258-snap-gene-17.19;Note=Similar to PIK3CA: Phosphatidylinositol 4%2C5-bisphosphate 3-kinase catalytic subunit alpha isoform (Bos taurus OX%3D9913);Dbxref=InterPro:IPR000341,InterPro:IPR000403,InterPro:IPR001263,InterPro:IPR002420,InterPro:IPR003113,PFAM:PF00454,PFAM:PF00613,PFAM:PF00792,PFAM:PF00794,PFAM:PF02192;
Scv2yLs_12258	maker	mRNA	1683427	1703091	.	-	.	ID=Mmel_00005972-RA;Parent=Mmel_00005972;Name=Mmel_00005972-RA;Alias=maker-Scv2yLs_12258-snap-gene-17.19-mRNA-1;_AED=0.14;_QI=0|0|0|0.95|0.76|0.72|22|0|1028;_eAED=0.14;Note=Similar to PIK3CA: Phosphatidylinositol 4%2C5-bisphosphate 3-kinase catalytic subunit alpha isoform (Bos taurus OX%3D9913);Dbxref=InterPro:IPR000341,InterPro:IPR000403,InterPro:IPR001263,InterPro:IPR002420,InterPro:IPR003113,PFAM:PF00454,PFAM:PF00613,PFAM:PF00792,PFAM:PF00794,PFAM:PF02192;
Scv2yLs_12258	maker	exon	1702882	1703091	.	-	.	ID=Mmel_00005972-RA:exon:13129;Parent=Mmel_00005972-RA;
Scv2yLs_12258	maker	exon	1702740	1702866	.	-	.	ID=Mmel_00005972-RA:exon:13128;Parent=Mmel_00005972-RA;
Scv2yLs_12258	maker	exon	1701055	1701264	.	-	.	ID=Mmel_00005972-RA:exon:13127;Parent=Mmel_00005972-RA;
Scv2yLs_12258	maker	exon	1700141	1700391	.	-	.	ID=Mmel_00005972-RA:exon:13126;Parent=Mmel_00005972-RA;
Scv2yLs_12258	maker	exon	1697964	1698152	.	-	.	ID=Mmel_00005972-RA:exon:13125;Parent=Mmel_00005972-RA;
Scv2yLs_12258	maker	exon	1697050	1697135	.	-	.	ID=Mmel_00005972-RA:exon:13124;Parent=Mmel_00005972-RA;
Scv2yLs_12258	maker	exon	1695539	1695644	.	-	.	ID=Mmel_00005972-RA:exon:13123;Parent=Mmel_00005972-RA;
Scv2yLs_12258	maker	exon	1694386	1694538	.	-	.	ID=Mmel_00005972-RA:exon:13122;Parent=Mmel_00005972-RA;
Scv2yLs_12258	maker	exon	1694147	1694281	.	-	.	ID=Mmel_00005972-RA:exon:13121;Parent=Mmel_00005972-RA;
Scv2yLs_12258	maker	exon	1692407	1692531	.	-	.	ID=Mmel_00005972-RA:exon:13120;Parent=Mmel_00005972-RA;
Scv2yLs_12258	maker	exon	1691961	1692042	.	-	.	ID=Mmel_00005972-RA:exon:13119;Parent=Mmel_00005972-RA;
Scv2yLs_12258	maker	exon	1691355	1691519	.	-	.	ID=Mmel_00005972-RA:exon:13118;Parent=Mmel_00005972-RA;
Scv2yLs_12258	maker	exon	1690691	1690794	.	-	.	ID=Mmel_00005972-RA:exon:13117;Parent=Mmel_00005972-RA;
Scv2yLs_12258	maker	exon	1689816	1689987	.	-	.	ID=Mmel_00005972-RA:exon:13116;Parent=Mmel_00005972-RA;
Scv2yLs_12258	maker	exon	1689380	1689486	.	-	.	ID=Mmel_00005972-RA:exon:13115;Parent=Mmel_00005972-RA;
Scv2yLs_12258	maker	exon	1688755	1688876	.	-	.	ID=Mmel_00005972-RA:exon:13114;Parent=Mmel_00005972-RA;
Scv2yLs_12258	maker	exon	1688144	1688222	.	-	.	ID=Mmel_00005972-RA:exon:13113;Parent=Mmel_00005972-RA;
Scv2yLs_12258	maker	exon	1687111	1687281	.	-	.	ID=Mmel_00005972-RA:exon:13112;Parent=Mmel_00005972-RA;
Scv2yLs_12258	maker	exon	1686775	1686892	.	-	.	ID=Mmel_00005972-RA:exon:13111;Parent=Mmel_00005972-RA;
Scv2yLs_12258	maker	exon	1686457	1686608	.	-	.	ID=Mmel_00005972-RA:exon:13110;Parent=Mmel_00005972-RA;
Scv2yLs_12258	maker	exon	1685103	1685311	.	-	.	ID=Mmel_00005972-RA:exon:13109;Parent=Mmel_00005972-RA;
Scv2yLs_12258	maker	exon	1683427	1683437	.	-	.	ID=Mmel_00005972-RA:exon:13108;Parent=Mmel_00005972-RA;
Scv2yLs_12258	maker	CDS	1702882	1703091	.	-	0	ID=Mmel_00005972-RA:cds;Parent=Mmel_00005972-RA;
Scv2yLs_12258	maker	CDS	1702740	1702866	.	-	0	ID=Mmel_00005972-RA:cds;Parent=Mmel_00005972-RA;
Scv2yLs_12258	maker	CDS	1701055	1701264	.	-	2	ID=Mmel_00005972-RA:cds;Parent=Mmel_00005972-RA;
Scv2yLs_12258	maker	CDS	1700141	1700391	.	-	2	ID=Mmel_00005972-RA:cds;Parent=Mmel_00005972-RA;
Scv2yLs_12258	maker	CDS	1697964	1698152	.	-	0	ID=Mmel_00005972-RA:cds;Parent=Mmel_00005972-RA;
Scv2yLs_12258	maker	CDS	1697050	1697135	.	-	0	ID=Mmel_00005972-RA:cds;Parent=Mmel_00005972-RA;
Scv2yLs_12258	maker	CDS	1695539	1695644	.	-	1	ID=Mmel_00005972-RA:cds;Parent=Mmel_00005972-RA;
Scv2yLs_12258	maker	CDS	1694386	1694538	.	-	0	ID=Mmel_00005972-RA:cds;Parent=Mmel_00005972-RA;
Scv2yLs_12258	maker	CDS	1694147	1694281	.	-	0	ID=Mmel_00005972-RA:cds;Parent=Mmel_00005972-RA;
Scv2yLs_12258	maker	CDS	1692407	1692531	.	-	0	ID=Mmel_00005972-RA:cds;Parent=Mmel_00005972-RA;
Scv2yLs_12258	maker	CDS	1691961	1692042	.	-	1	ID=Mmel_00005972-RA:cds;Parent=Mmel_00005972-RA;
Scv2yLs_12258	maker	CDS	1691355	1691519	.	-	0	ID=Mmel_00005972-RA:cds;Parent=Mmel_00005972-RA;
Scv2yLs_12258	maker	CDS	1690691	1690794	.	-	0	ID=Mmel_00005972-RA:cds;Parent=Mmel_00005972-RA;
Scv2yLs_12258	maker	CDS	1689816	1689987	.	-	1	ID=Mmel_00005972-RA:cds;Parent=Mmel_00005972-RA;
Scv2yLs_12258	maker	CDS	1689380	1689486	.	-	0	ID=Mmel_00005972-RA:cds;Parent=Mmel_00005972-RA;
Scv2yLs_12258	maker	CDS	1688755	1688876	.	-	1	ID=Mmel_00005972-RA:cds;Parent=Mmel_00005972-RA;
Scv2yLs_12258	maker	CDS	1688144	1688222	.	-	2	ID=Mmel_00005972-RA:cds;Parent=Mmel_00005972-RA;
Scv2yLs_12258	maker	CDS	1687111	1687281	.	-	1	ID=Mmel_00005972-RA:cds;Parent=Mmel_00005972-RA;
Scv2yLs_12258	maker	CDS	1686775	1686892	.	-	1	ID=Mmel_00005972-RA:cds;Parent=Mmel_00005972-RA;
Scv2yLs_12258	maker	CDS	1686457	1686608	.	-	0	ID=Mmel_00005972-RA:cds;Parent=Mmel_00005972-RA;
Scv2yLs_12258	maker	CDS	1685103	1685311	.	-	1	ID=Mmel_00005972-RA:cds;Parent=Mmel_00005972-RA;
Scv2yLs_12258	maker	CDS	1683427	1683437	.	-	2	ID=Mmel_00005972-RA:cds;Parent=Mmel_00005972-RA;
Scv2yLs_12258	maker	gene	1767306	1779718	.	-	.	ID=Mmel_00005974;Name=Mmel_00005974;Alias=maker-Scv2yLs_12258-augustus-gene-17.4;Note=Similar to KCNMB2: Calcium-activated potassium channel subunit beta-2 (Homo sapiens OX%3D9606);Dbxref=InterPro:IPR003930,InterPro:IPR015382,PFAM:PF03185,PFAM:PF09303;Ontology_term=GO:0006813,GO:0015269,GO:0016020;
Scv2yLs_12258	maker	mRNA	1767306	1779718	.	-	.	ID=Mmel_00005974-RA;Parent=Mmel_00005974;Name=Mmel_00005974-RA;Alias=maker-Scv2yLs_12258-augustus-gene-17.4-mRNA-1;_AED=0.36;_QI=0|0|0|0.75|1|1|4|0|228;_eAED=0.36;Note=Similar to KCNMB2: Calcium-activated potassium channel subunit beta-2 (Homo sapiens OX%3D9606);Dbxref=InterPro:IPR003930,InterPro:IPR015382,PFAM:PF03185,PFAM:PF09303;Ontology_term=GO:0006813,GO:0015269,GO:0016020;
Scv2yLs_12258	maker	exon	1779684	1779718	.	-	.	ID=Mmel_00005974-RA:exon:13133;Parent=Mmel_00005974-RA;
Scv2yLs_12258	maker	exon	1776344	1776514	.	-	.	ID=Mmel_00005974-RA:exon:13132;Parent=Mmel_00005974-RA;
Scv2yLs_12258	maker	exon	1773649	1773844	.	-	.	ID=Mmel_00005974-RA:exon:13131;Parent=Mmel_00005974-RA;
Scv2yLs_12258	maker	exon	1767306	1767590	.	-	.	ID=Mmel_00005974-RA:exon:13130;Parent=Mmel_00005974-RA;
Scv2yLs_12258	maker	CDS	1779684	1779718	.	-	0	ID=Mmel_00005974-RA:cds;Parent=Mmel_00005974-RA;
Scv2yLs_12258	maker	CDS	1776344	1776514	.	-	1	ID=Mmel_00005974-RA:cds;Parent=Mmel_00005974-RA;
Scv2yLs_12258	maker	CDS	1773649	1773844	.	-	1	ID=Mmel_00005974-RA:cds;Parent=Mmel_00005974-RA;
Scv2yLs_12258	maker	CDS	1767306	1767590	.	-	0	ID=Mmel_00005974-RA:cds;Parent=Mmel_00005974-RA;
Scv2yLs_12258	maker	gene	2242028	2259060	.	+	.	ID=Mmel_00005975;Name=Mmel_00005975;Alias=maker-Scv2yLs_12258-augustus-gene-22.15;Note=Similar to TBL1XR1: F-box-like/WD repeat-containing protein TBL1XR1 (Homo sapiens OX%3D9606);Dbxref=InterPro:IPR001680,InterPro:IPR006594,PFAM:PF00400,PFAM:PF08513;Ontology_term=GO:0005515;
Scv2yLs_12258	maker	mRNA	2242028	2259060	.	+	.	ID=Mmel_00005975-RA;Parent=Mmel_00005975;Name=Mmel_00005975-RA;Alias=maker-Scv2yLs_12258-augustus-gene-22.15-mRNA-1;_AED=0.11;_QI=0|0|0|0.85|0.76|0.85|14|0|540;_eAED=0.11;Note=Similar to TBL1XR1: F-box-like/WD repeat-containing protein TBL1XR1 (Homo sapiens OX%3D9606);Dbxref=InterPro:IPR001680,InterPro:IPR006594,PFAM:PF00400,PFAM:PF08513;Ontology_term=GO:0005515;
Scv2yLs_12258	maker	exon	2242028	2242085	.	+	.	ID=Mmel_00005975-RA:exon:13134;Parent=Mmel_00005975-RA;
Scv2yLs_12258	maker	exon	2244249	2244394	.	+	.	ID=Mmel_00005975-RA:exon:13135;Parent=Mmel_00005975-RA;
Scv2yLs_12258	maker	exon	2245852	2246071	.	+	.	ID=Mmel_00005975-RA:exon:13136;Parent=Mmel_00005975-RA;
Scv2yLs_12258	maker	exon	2248000	2248132	.	+	.	ID=Mmel_00005975-RA:exon:13137;Parent=Mmel_00005975-RA;
Scv2yLs_12258	maker	exon	2249194	2249335	.	+	.	ID=Mmel_00005975-RA:exon:13138;Parent=Mmel_00005975-RA;
Scv2yLs_12258	maker	exon	2249601	2249664	.	+	.	ID=Mmel_00005975-RA:exon:13139;Parent=Mmel_00005975-RA;
Scv2yLs_12258	maker	exon	2249766	2249863	.	+	.	ID=Mmel_00005975-RA:exon:13140;Parent=Mmel_00005975-RA;
Scv2yLs_12258	maker	exon	2251538	2251652	.	+	.	ID=Mmel_00005975-RA:exon:13141;Parent=Mmel_00005975-RA;
Scv2yLs_12258	maker	exon	2252803	2252951	.	+	.	ID=Mmel_00005975-RA:exon:13142;Parent=Mmel_00005975-RA;
Scv2yLs_12258	maker	exon	2253424	2253498	.	+	.	ID=Mmel_00005975-RA:exon:13143;Parent=Mmel_00005975-RA;
Scv2yLs_12258	maker	exon	2255869	2255996	.	+	.	ID=Mmel_00005975-RA:exon:13144;Parent=Mmel_00005975-RA;
Scv2yLs_12258	maker	exon	2256175	2256340	.	+	.	ID=Mmel_00005975-RA:exon:13145;Parent=Mmel_00005975-RA;
Scv2yLs_12258	maker	exon	2257220	2257321	.	+	.	ID=Mmel_00005975-RA:exon:13146;Parent=Mmel_00005975-RA;
Scv2yLs_12258	maker	exon	2259034	2259060	.	+	.	ID=Mmel_00005975-RA:exon:13147;Parent=Mmel_00005975-RA;
Scv2yLs_12258	maker	CDS	2242028	2242085	.	+	0	ID=Mmel_00005975-RA:cds;Parent=Mmel_00005975-RA;
Scv2yLs_12258	maker	CDS	2244249	2244394	.	+	2	ID=Mmel_00005975-RA:cds;Parent=Mmel_00005975-RA;
Scv2yLs_12258	maker	CDS	2245852	2246071	.	+	0	ID=Mmel_00005975-RA:cds;Parent=Mmel_00005975-RA;
Scv2yLs_12258	maker	CDS	2248000	2248132	.	+	2	ID=Mmel_00005975-RA:cds;Parent=Mmel_00005975-RA;
Scv2yLs_12258	maker	CDS	2249194	2249335	.	+	1	ID=Mmel_00005975-RA:cds;Parent=Mmel_00005975-RA;
Scv2yLs_12258	maker	CDS	2249601	2249664	.	+	0	ID=Mmel_00005975-RA:cds;Parent=Mmel_00005975-RA;
Scv2yLs_12258	maker	CDS	2249766	2249863	.	+	2	ID=Mmel_00005975-RA:cds;Parent=Mmel_00005975-RA;
Scv2yLs_12258	maker	CDS	2251538	2251652	.	+	0	ID=Mmel_00005975-RA:cds;Parent=Mmel_00005975-RA;
Scv2yLs_12258	maker	CDS	2252803	2252951	.	+	2	ID=Mmel_00005975-RA:cds;Parent=Mmel_00005975-RA;
Scv2yLs_12258	maker	CDS	2253424	2253498	.	+	0	ID=Mmel_00005975-RA:cds;Parent=Mmel_00005975-RA;
Scv2yLs_12258	maker	CDS	2255869	2255996	.	+	0	ID=Mmel_00005975-RA:cds;Parent=Mmel_00005975-RA;
Scv2yLs_12258	maker	CDS	2256175	2256340	.	+	1	ID=Mmel_00005975-RA:cds;Parent=Mmel_00005975-RA;
Scv2yLs_12258	maker	CDS	2257220	2257321	.	+	0	ID=Mmel_00005975-RA:cds;Parent=Mmel_00005975-RA;
Scv2yLs_12258	maker	CDS	2259034	2259060	.	+	0	ID=Mmel_00005975-RA:cds;Parent=Mmel_00005975-RA;
Scv2yLs_12258	maker	gene	2979348	2983511	.	-	.	ID=Mmel_00005976;Name=Mmel_00005976;Alias=maker-Scv2yLs_12258-augustus-gene-30.0;Note=Similar to NLGN1: Neuroligin-1 (Homo sapiens OX%3D9606);Dbxref=InterPro:IPR002018,PFAM:PF00135;
Scv2yLs_12258	maker	mRNA	2979348	2983511	.	-	.	ID=Mmel_00005976-RA;Parent=Mmel_00005976;Name=Mmel_00005976-RA;Alias=maker-Scv2yLs_12258-augustus-gene-30.0-mRNA-1;_AED=0.09;_QI=0|0|0|0.66|0.5|0.33|3|0|567;_eAED=0.09;Note=Similar to NLGN1: Neuroligin-1 (Homo sapiens OX%3D9606);Dbxref=InterPro:IPR002018,PFAM:PF00135;
Scv2yLs_12258	maker	exon	2983457	2983511	.	-	.	ID=Mmel_00005976-RA:exon:13150;Parent=Mmel_00005976-RA;
Scv2yLs_12258	maker	exon	2981148	2981973	.	-	.	ID=Mmel_00005976-RA:exon:13149;Parent=Mmel_00005976-RA;
Scv2yLs_12258	maker	exon	2979348	2980170	.	-	.	ID=Mmel_00005976-RA:exon:13148;Parent=Mmel_00005976-RA;
Scv2yLs_12258	maker	CDS	2983457	2983511	.	-	0	ID=Mmel_00005976-RA:cds;Parent=Mmel_00005976-RA;
Scv2yLs_12258	maker	CDS	2981148	2981973	.	-	2	ID=Mmel_00005976-RA:cds;Parent=Mmel_00005976-RA;
Scv2yLs_12258	maker	CDS	2979348	2980170	.	-	1	ID=Mmel_00005976-RA:cds;Parent=Mmel_00005976-RA;
Scv2yLs_12258	maker	gene	3272838	3274368	.	-	.	ID=Mmel_00005977;Name=Mmel_00005977;Alias=augustus_masked-Scv2yLs_12258-processed-gene-32.0;Note=Similar to NLGN1: Neuroligin-1 (Homo sapiens OX%3D9606);Dbxref=InterPro:IPR002018,PFAM:PF00135;
Scv2yLs_12258	maker	mRNA	3272838	3274368	.	-	.	ID=Mmel_00005977-RA;Parent=Mmel_00005977;Name=Mmel_00005977-RA;Alias=augustus_masked-Scv2yLs_12258-processed-gene-32.0-mRNA-1;_AED=0.21;_QI=0|0|0|0.5|1|1|2|0|252;_eAED=0.21;Note=Similar to NLGN1: Neuroligin-1 (Homo sapiens OX%3D9606);Dbxref=InterPro:IPR002018,PFAM:PF00135;
Scv2yLs_12258	maker	exon	3273876	3274368	.	-	.	ID=Mmel_00005977-RA:exon:13152;Parent=Mmel_00005977-RA;
Scv2yLs_12258	maker	exon	3272838	3273103	.	-	.	ID=Mmel_00005977-RA:exon:13151;Parent=Mmel_00005977-RA;
Scv2yLs_12258	maker	CDS	3273876	3274368	.	-	0	ID=Mmel_00005977-RA:cds;Parent=Mmel_00005977-RA;
Scv2yLs_12258	maker	CDS	3272838	3273103	.	-	2	ID=Mmel_00005977-RA:cds;Parent=Mmel_00005977-RA;
Scv2yLs_12258	maker	gene	3549069	3559187	.	+	.	ID=Mmel_00005979;Name=Mmel_00005979;Alias=maker-Scv2yLs_12258-augustus-gene-35.0;Note=Similar to NCEH1: Neutral cholesterol ester hydrolase 1 (Bos taurus OX%3D9913);Dbxref=InterPro:IPR013094,PFAM:PF07859;Ontology_term=GO:0008152,GO:0016787;
Scv2yLs_12258	maker	mRNA	3549069	3559187	.	+	.	ID=Mmel_00005979-RA;Parent=Mmel_00005979;Name=Mmel_00005979-RA;Alias=maker-Scv2yLs_12258-augustus-gene-35.0-mRNA-1;_AED=0.38;_QI=0|0|0|0.83|1|1|6|0|302;_eAED=0.38;Note=Similar to NCEH1: Neutral cholesterol ester hydrolase 1 (Bos taurus OX%3D9913);Dbxref=InterPro:IPR013094,PFAM:PF07859;Ontology_term=GO:0008152,GO:0016787;
Scv2yLs_12258	maker	exon	3549069	3549101	.	+	.	ID=Mmel_00005979-RA:exon:13153;Parent=Mmel_00005979-RA;
Scv2yLs_12258	maker	exon	3552908	3553136	.	+	.	ID=Mmel_00005979-RA:exon:13154;Parent=Mmel_00005979-RA;
Scv2yLs_12258	maker	exon	3555021	3555090	.	+	.	ID=Mmel_00005979-RA:exon:13155;Parent=Mmel_00005979-RA;
Scv2yLs_12258	maker	exon	3557029	3557200	.	+	.	ID=Mmel_00005979-RA:exon:13156;Parent=Mmel_00005979-RA;
Scv2yLs_12258	maker	exon	3558579	3558794	.	+	.	ID=Mmel_00005979-RA:exon:13157;Parent=Mmel_00005979-RA;
Scv2yLs_12258	maker	exon	3558999	3559187	.	+	.	ID=Mmel_00005979-RA:exon:13158;Parent=Mmel_00005979-RA;
Scv2yLs_12258	maker	CDS	3549069	3549101	.	+	0	ID=Mmel_00005979-RA:cds;Parent=Mmel_00005979-RA;
Scv2yLs_12258	maker	CDS	3552908	3553136	.	+	0	ID=Mmel_00005979-RA:cds;Parent=Mmel_00005979-RA;
Scv2yLs_12258	maker	CDS	3555021	3555090	.	+	2	ID=Mmel_00005979-RA:cds;Parent=Mmel_00005979-RA;
Scv2yLs_12258	maker	CDS	3557029	3557200	.	+	1	ID=Mmel_00005979-RA:cds;Parent=Mmel_00005979-RA;
Scv2yLs_12258	maker	CDS	3558579	3558794	.	+	0	ID=Mmel_00005979-RA:cds;Parent=Mmel_00005979-RA;
Scv2yLs_12258	maker	CDS	3558999	3559187	.	+	0	ID=Mmel_00005979-RA:cds;Parent=Mmel_00005979-RA;
Scv2yLs_12258	maker	gene	3516430	3538251	.	-	.	ID=Mmel_00005978;Name=Mmel_00005978;Alias=augustus_masked-Scv2yLs_12258-processed-gene-35.15;Note=Similar to ECT2: Protein ECT2 (Homo sapiens OX%3D9606);Dbxref=InterPro:IPR000219,InterPro:IPR001357,PFAM:PF00533,PFAM:PF00621,PFAM:PF12738;Ontology_term=GO:0005089,GO:0035023;
Scv2yLs_12258	maker	mRNA	3516430	3538251	.	-	.	ID=Mmel_00005978-RA;Parent=Mmel_00005978;Name=Mmel_00005978-RA;Alias=augustus_masked-Scv2yLs_12258-processed-gene-35.15-mRNA-1;_AED=0.21;_QI=0|0|0|0.95|1|1|22|0|924;_eAED=0.21;Note=Similar to ECT2: Protein ECT2 (Homo sapiens OX%3D9606);Dbxref=InterPro:IPR000219,InterPro:IPR001357,PFAM:PF00533,PFAM:PF00621,PFAM:PF12738;Ontology_term=GO:0005089,GO:0035023;
Scv2yLs_12258	maker	exon	3538122	3538251	.	-	.	ID=Mmel_00005978-RA:exon:13180;Parent=Mmel_00005978-RA;
Scv2yLs_12258	maker	exon	3537056	3537135	.	-	.	ID=Mmel_00005978-RA:exon:13179;Parent=Mmel_00005978-RA;
Scv2yLs_12258	maker	exon	3536869	3536961	.	-	.	ID=Mmel_00005978-RA:exon:13178;Parent=Mmel_00005978-RA;
Scv2yLs_12258	maker	exon	3535780	3535962	.	-	.	ID=Mmel_00005978-RA:exon:13177;Parent=Mmel_00005978-RA;
Scv2yLs_12258	maker	exon	3534113	3534220	.	-	.	ID=Mmel_00005978-RA:exon:13176;Parent=Mmel_00005978-RA;
Scv2yLs_12258	maker	exon	3532928	3533001	.	-	.	ID=Mmel_00005978-RA:exon:13175;Parent=Mmel_00005978-RA;
Scv2yLs_12258	maker	exon	3532673	3532803	.	-	.	ID=Mmel_00005978-RA:exon:13174;Parent=Mmel_00005978-RA;
Scv2yLs_12258	maker	exon	3532416	3532531	.	-	.	ID=Mmel_00005978-RA:exon:13173;Parent=Mmel_00005978-RA;
Scv2yLs_12258	maker	exon	3531769	3531831	.	-	.	ID=Mmel_00005978-RA:exon:13172;Parent=Mmel_00005978-RA;
Scv2yLs_12258	maker	exon	3531187	3531409	.	-	.	ID=Mmel_00005978-RA:exon:13171;Parent=Mmel_00005978-RA;
Scv2yLs_12258	maker	exon	3529550	3529686	.	-	.	ID=Mmel_00005978-RA:exon:13170;Parent=Mmel_00005978-RA;
Scv2yLs_12258	maker	exon	3527662	3527730	.	-	.	ID=Mmel_00005978-RA:exon:13169;Parent=Mmel_00005978-RA;
Scv2yLs_12258	maker	exon	3526643	3526753	.	-	.	ID=Mmel_00005978-RA:exon:13168;Parent=Mmel_00005978-RA;
Scv2yLs_12258	maker	exon	3525631	3525727	.	-	.	ID=Mmel_00005978-RA:exon:13167;Parent=Mmel_00005978-RA;
Scv2yLs_12258	maker	exon	3524844	3524925	.	-	.	ID=Mmel_00005978-RA:exon:13166;Parent=Mmel_00005978-RA;
Scv2yLs_12258	maker	exon	3523841	3523919	.	-	.	ID=Mmel_00005978-RA:exon:13165;Parent=Mmel_00005978-RA;
Scv2yLs_12258	maker	exon	3523535	3523654	.	-	.	ID=Mmel_00005978-RA:exon:13164;Parent=Mmel_00005978-RA;
Scv2yLs_12258	maker	exon	3522117	3522282	.	-	.	ID=Mmel_00005978-RA:exon:13163;Parent=Mmel_00005978-RA;
Scv2yLs_12258	maker	exon	3521087	3521241	.	-	.	ID=Mmel_00005978-RA:exon:13162;Parent=Mmel_00005978-RA;
Scv2yLs_12258	maker	exon	3519080	3519187	.	-	.	ID=Mmel_00005978-RA:exon:13161;Parent=Mmel_00005978-RA;
Scv2yLs_12258	maker	exon	3518327	3518470	.	-	.	ID=Mmel_00005978-RA:exon:13160;Parent=Mmel_00005978-RA;
Scv2yLs_12258	maker	exon	3516430	3516735	.	-	.	ID=Mmel_00005978-RA:exon:13159;Parent=Mmel_00005978-RA;
Scv2yLs_12258	maker	CDS	3538122	3538251	.	-	0	ID=Mmel_00005978-RA:cds;Parent=Mmel_00005978-RA;
Scv2yLs_12258	maker	CDS	3537056	3537135	.	-	2	ID=Mmel_00005978-RA:cds;Parent=Mmel_00005978-RA;
Scv2yLs_12258	maker	CDS	3536869	3536961	.	-	0	ID=Mmel_00005978-RA:cds;Parent=Mmel_00005978-RA;
Scv2yLs_12258	maker	CDS	3535780	3535962	.	-	0	ID=Mmel_00005978-RA:cds;Parent=Mmel_00005978-RA;
Scv2yLs_12258	maker	CDS	3534113	3534220	.	-	0	ID=Mmel_00005978-RA:cds;Parent=Mmel_00005978-RA;
Scv2yLs_12258	maker	CDS	3532928	3533001	.	-	0	ID=Mmel_00005978-RA:cds;Parent=Mmel_00005978-RA;
Scv2yLs_12258	maker	CDS	3532673	3532803	.	-	1	ID=Mmel_00005978-RA:cds;Parent=Mmel_00005978-RA;
Scv2yLs_12258	maker	CDS	3532416	3532531	.	-	2	ID=Mmel_00005978-RA:cds;Parent=Mmel_00005978-RA;
Scv2yLs_12258	maker	CDS	3531769	3531831	.	-	0	ID=Mmel_00005978-RA:cds;Parent=Mmel_00005978-RA;
Scv2yLs_12258	maker	CDS	3531187	3531409	.	-	0	ID=Mmel_00005978-RA:cds;Parent=Mmel_00005978-RA;
Scv2yLs_12258	maker	CDS	3529550	3529686	.	-	2	ID=Mmel_00005978-RA:cds;Parent=Mmel_00005978-RA;
Scv2yLs_12258	maker	CDS	3527662	3527730	.	-	0	ID=Mmel_00005978-RA:cds;Parent=Mmel_00005978-RA;
Scv2yLs_12258	maker	CDS	3526643	3526753	.	-	0	ID=Mmel_00005978-RA:cds;Parent=Mmel_00005978-RA;
Scv2yLs_12258	maker	CDS	3525631	3525727	.	-	0	ID=Mmel_00005978-RA:cds;Parent=Mmel_00005978-RA;
Scv2yLs_12258	maker	CDS	3524844	3524925	.	-	2	ID=Mmel_00005978-RA:cds;Parent=Mmel_00005978-RA;
Scv2yLs_12258	maker	CDS	3523841	3523919	.	-	1	ID=Mmel_00005978-RA:cds;Parent=Mmel_00005978-RA;
Scv2yLs_12258	maker	CDS	3523535	3523654	.	-	0	ID=Mmel_00005978-RA:cds;Parent=Mmel_00005978-RA;
Scv2yLs_12258	maker	CDS	3522117	3522282	.	-	0	ID=Mmel_00005978-RA:cds;Parent=Mmel_00005978-RA;
Scv2yLs_12258	maker	CDS	3521087	3521241	.	-	2	ID=Mmel_00005978-RA:cds;Parent=Mmel_00005978-RA;
Scv2yLs_12258	maker	CDS	3519080	3519187	.	-	0	ID=Mmel_00005978-RA:cds;Parent=Mmel_00005978-RA;
Scv2yLs_12258	maker	CDS	3518327	3518470	.	-	0	ID=Mmel_00005978-RA:cds;Parent=Mmel_00005978-RA;
Scv2yLs_12258	maker	CDS	3516430	3516735	.	-	0	ID=Mmel_00005978-RA:cds;Parent=Mmel_00005978-RA;
Scv2yLs_12258	maker	gene	3599897	3603728	.	+	.	ID=Mmel_00005981;Name=Mmel_00005981;Alias=maker-Scv2yLs_12258-augustus-gene-36.24;Note=Similar to GHSR: Growth hormone secretagogue receptor type 1 (Mustela putorius furo OX%3D9669);Dbxref=InterPro:IPR000276,PFAM:PF00001;Ontology_term=GO:0004930,GO:0007186,GO:0016021;
Scv2yLs_12258	maker	mRNA	3599897	3603728	.	+	.	ID=Mmel_00005981-RA;Parent=Mmel_00005981;Name=Mmel_00005981-RA;Alias=maker-Scv2yLs_12258-augustus-gene-36.24-mRNA-1;_AED=0.01;_QI=0|0|0|1|1|1|2|0|228;_eAED=0.01;Note=Similar to GHSR: Growth hormone secretagogue receptor type 1 (Mustela putorius furo OX%3D9669);Dbxref=InterPro:IPR000276,PFAM:PF00001;Ontology_term=GO:0004930,GO:0007186,GO:0016021;
Scv2yLs_12258	maker	exon	3599897	3600278	.	+	.	ID=Mmel_00005981-RA:exon:13181;Parent=Mmel_00005981-RA;
Scv2yLs_12258	maker	exon	3603424	3603728	.	+	.	ID=Mmel_00005981-RA:exon:13182;Parent=Mmel_00005981-RA;
Scv2yLs_12258	maker	CDS	3599897	3600278	.	+	0	ID=Mmel_00005981-RA:cds;Parent=Mmel_00005981-RA;
Scv2yLs_12258	maker	CDS	3603424	3603728	.	+	2	ID=Mmel_00005981-RA:cds;Parent=Mmel_00005981-RA;
Scv2yLs_12258	maker	gene	3586341	3593524	.	+	.	ID=Mmel_00005980;Name=Mmel_00005980;Alias=maker-Scv2yLs_12258-augustus-gene-36.23;Note=Similar to TNFSF10: Tumor necrosis factor ligand superfamily member 10 (Homo sapiens OX%3D9606);Dbxref=InterPro:IPR006052,PFAM:PF00229;Ontology_term=GO:0005164,GO:0006955,GO:0016020;
Scv2yLs_12258	maker	mRNA	3586341	3593524	.	+	.	ID=Mmel_00005980-RA;Parent=Mmel_00005980;Name=Mmel_00005980-RA;Alias=maker-Scv2yLs_12258-augustus-gene-36.23-mRNA-1;_AED=0.38;_QI=0|0|0|1|1|1|5|0|294;_eAED=0.38;Note=Similar to TNFSF10: Tumor necrosis factor ligand superfamily member 10 (Homo sapiens OX%3D9606);Dbxref=InterPro:IPR006052,PFAM:PF00229;Ontology_term=GO:0005164,GO:0006955,GO:0016020;
Scv2yLs_12258	maker	exon	3586341	3586463	.	+	.	ID=Mmel_00005980-RA:exon:13183;Parent=Mmel_00005980-RA;
Scv2yLs_12258	maker	exon	3589947	3590099	.	+	.	ID=Mmel_00005980-RA:exon:13184;Parent=Mmel_00005980-RA;
Scv2yLs_12258	maker	exon	3591529	3591571	.	+	.	ID=Mmel_00005980-RA:exon:13185;Parent=Mmel_00005980-RA;
Scv2yLs_12258	maker	exon	3592240	3592356	.	+	.	ID=Mmel_00005980-RA:exon:13186;Parent=Mmel_00005980-RA;
Scv2yLs_12258	maker	exon	3593076	3593524	.	+	.	ID=Mmel_00005980-RA:exon:13187;Parent=Mmel_00005980-RA;
Scv2yLs_12258	maker	CDS	3586341	3586463	.	+	0	ID=Mmel_00005980-RA:cds;Parent=Mmel_00005980-RA;
Scv2yLs_12258	maker	CDS	3589947	3590099	.	+	0	ID=Mmel_00005980-RA:cds;Parent=Mmel_00005980-RA;
Scv2yLs_12258	maker	CDS	3591529	3591571	.	+	0	ID=Mmel_00005980-RA:cds;Parent=Mmel_00005980-RA;
Scv2yLs_12258	maker	CDS	3592240	3592356	.	+	2	ID=Mmel_00005980-RA:cds;Parent=Mmel_00005980-RA;
Scv2yLs_12258	maker	CDS	3593076	3593524	.	+	2	ID=Mmel_00005980-RA:cds;Parent=Mmel_00005980-RA;
Scv2yLs_12258	maker	gene	3615755	3672777	.	-	.	ID=Mmel_00005982;Name=Mmel_00005982;Alias=maker-Scv2yLs_12258-snap-gene-36.22;Note=Similar to FNDC3B: Fibronectin type III domain-containing protein 3B (Homo sapiens OX%3D9606);Dbxref=InterPro:IPR003961,PFAM:PF00041;Ontology_term=GO:0005515;
Scv2yLs_12258	maker	mRNA	3615755	3672777	.	-	.	ID=Mmel_00005982-RA;Parent=Mmel_00005982;Name=Mmel_00005982-RA;Alias=maker-Scv2yLs_12258-snap-gene-36.22-mRNA-1;_AED=0.11;_QI=0|0|0|0.95|0.94|1|20|0|987;_eAED=0.12;Note=Similar to FNDC3B: Fibronectin type III domain-containing protein 3B (Homo sapiens OX%3D9606);Dbxref=InterPro:IPR003961,PFAM:PF00041;Ontology_term=GO:0005515;
Scv2yLs_12258	maker	exon	3672580	3672777	.	-	.	ID=Mmel_00005982-RA:exon:13207;Parent=Mmel_00005982-RA;
Scv2yLs_12258	maker	exon	3671738	3671895	.	-	.	ID=Mmel_00005982-RA:exon:13206;Parent=Mmel_00005982-RA;
Scv2yLs_12258	maker	exon	3669525	3669584	.	-	.	ID=Mmel_00005982-RA:exon:13205;Parent=Mmel_00005982-RA;
Scv2yLs_12258	maker	exon	3666676	3666814	.	-	.	ID=Mmel_00005982-RA:exon:13204;Parent=Mmel_00005982-RA;
Scv2yLs_12258	maker	exon	3666298	3666351	.	-	.	ID=Mmel_00005982-RA:exon:13203;Parent=Mmel_00005982-RA;
Scv2yLs_12258	maker	exon	3658872	3658996	.	-	.	ID=Mmel_00005982-RA:exon:13202;Parent=Mmel_00005982-RA;
Scv2yLs_12258	maker	exon	3655877	3656051	.	-	.	ID=Mmel_00005982-RA:exon:13201;Parent=Mmel_00005982-RA;
Scv2yLs_12258	maker	exon	3655123	3655209	.	-	.	ID=Mmel_00005982-RA:exon:13200;Parent=Mmel_00005982-RA;
Scv2yLs_12258	maker	exon	3653352	3653490	.	-	.	ID=Mmel_00005982-RA:exon:13199;Parent=Mmel_00005982-RA;
Scv2yLs_12258	maker	exon	3652741	3652812	.	-	.	ID=Mmel_00005982-RA:exon:13198;Parent=Mmel_00005982-RA;
Scv2yLs_12258	maker	exon	3652155	3652273	.	-	.	ID=Mmel_00005982-RA:exon:13197;Parent=Mmel_00005982-RA;
Scv2yLs_12258	maker	exon	3650884	3650989	.	-	.	ID=Mmel_00005982-RA:exon:13196;Parent=Mmel_00005982-RA;
Scv2yLs_12258	maker	exon	3649909	3650081	.	-	.	ID=Mmel_00005982-RA:exon:13195;Parent=Mmel_00005982-RA;
Scv2yLs_12258	maker	exon	3647752	3647865	.	-	.	ID=Mmel_00005982-RA:exon:13194;Parent=Mmel_00005982-RA;
Scv2yLs_12258	maker	exon	3646728	3646877	.	-	.	ID=Mmel_00005982-RA:exon:13193;Parent=Mmel_00005982-RA;
Scv2yLs_12258	maker	exon	3642671	3642951	.	-	.	ID=Mmel_00005982-RA:exon:13192;Parent=Mmel_00005982-RA;
Scv2yLs_12258	maker	exon	3635883	3636095	.	-	.	ID=Mmel_00005982-RA:exon:13191;Parent=Mmel_00005982-RA;
Scv2yLs_12258	maker	exon	3625914	3626080	.	-	.	ID=Mmel_00005982-RA:exon:13190;Parent=Mmel_00005982-RA;
Scv2yLs_12258	maker	exon	3623000	3623127	.	-	.	ID=Mmel_00005982-RA:exon:13189;Parent=Mmel_00005982-RA;
Scv2yLs_12258	maker	exon	3615755	3616060	.	-	.	ID=Mmel_00005982-RA:exon:13188;Parent=Mmel_00005982-RA;
Scv2yLs_12258	maker	CDS	3672580	3672777	.	-	0	ID=Mmel_00005982-RA:cds;Parent=Mmel_00005982-RA;
Scv2yLs_12258	maker	CDS	3671738	3671895	.	-	0	ID=Mmel_00005982-RA:cds;Parent=Mmel_00005982-RA;
Scv2yLs_12258	maker	CDS	3669525	3669584	.	-	1	ID=Mmel_00005982-RA:cds;Parent=Mmel_00005982-RA;
Scv2yLs_12258	maker	CDS	3666676	3666814	.	-	1	ID=Mmel_00005982-RA:cds;Parent=Mmel_00005982-RA;
Scv2yLs_12258	maker	CDS	3666298	3666351	.	-	0	ID=Mmel_00005982-RA:cds;Parent=Mmel_00005982-RA;
Scv2yLs_12258	maker	CDS	3658872	3658996	.	-	0	ID=Mmel_00005982-RA:cds;Parent=Mmel_00005982-RA;
Scv2yLs_12258	maker	CDS	3655877	3656051	.	-	1	ID=Mmel_00005982-RA:cds;Parent=Mmel_00005982-RA;
Scv2yLs_12258	maker	CDS	3655123	3655209	.	-	0	ID=Mmel_00005982-RA:cds;Parent=Mmel_00005982-RA;
Scv2yLs_12258	maker	CDS	3653352	3653490	.	-	0	ID=Mmel_00005982-RA:cds;Parent=Mmel_00005982-RA;
Scv2yLs_12258	maker	CDS	3652741	3652812	.	-	2	ID=Mmel_00005982-RA:cds;Parent=Mmel_00005982-RA;
Scv2yLs_12258	maker	CDS	3652155	3652273	.	-	2	ID=Mmel_00005982-RA:cds;Parent=Mmel_00005982-RA;
Scv2yLs_12258	maker	CDS	3650884	3650989	.	-	0	ID=Mmel_00005982-RA:cds;Parent=Mmel_00005982-RA;
Scv2yLs_12258	maker	CDS	3649909	3650081	.	-	2	ID=Mmel_00005982-RA:cds;Parent=Mmel_00005982-RA;
Scv2yLs_12258	maker	CDS	3647752	3647865	.	-	0	ID=Mmel_00005982-RA:cds;Parent=Mmel_00005982-RA;
Scv2yLs_12258	maker	CDS	3646728	3646877	.	-	0	ID=Mmel_00005982-RA:cds;Parent=Mmel_00005982-RA;
Scv2yLs_12258	maker	CDS	3642671	3642951	.	-	0	ID=Mmel_00005982-RA:cds;Parent=Mmel_00005982-RA;
Scv2yLs_12258	maker	CDS	3635883	3636095	.	-	1	ID=Mmel_00005982-RA:cds;Parent=Mmel_00005982-RA;
Scv2yLs_12258	maker	CDS	3625914	3626080	.	-	1	ID=Mmel_00005982-RA:cds;Parent=Mmel_00005982-RA;
Scv2yLs_12258	maker	CDS	3623000	3623127	.	-	2	ID=Mmel_00005982-RA:cds;Parent=Mmel_00005982-RA;
Scv2yLs_12258	maker	CDS	3615755	3616060	.	-	0	ID=Mmel_00005982-RA:cds;Parent=Mmel_00005982-RA;
Scv2yLs_12258	maker	gene	3880619	3921329	.	+	.	ID=Mmel_00005983;Name=Mmel_00005983;Alias=maker-Scv2yLs_12258-snap-gene-39.22;Note=Similar to PLD1: Phospholipase D1 (Homo sapiens OX%3D9606);Dbxref=InterPro:IPR001683,InterPro:IPR001849,InterPro:IPR025202,PFAM:PF00169,PFAM:PF00787,PFAM:PF13091;Ontology_term=GO:0035091;
Scv2yLs_12258	maker	mRNA	3880619	3921329	.	+	.	ID=Mmel_00005983-RA;Parent=Mmel_00005983;Name=Mmel_00005983-RA;Alias=maker-Scv2yLs_12258-snap-gene-39.22-mRNA-1;_AED=0.11;_QI=0|0.16|0.12|1|0.91|0.96|25|0|983;_eAED=0.12;Note=Similar to PLD1: Phospholipase D1 (Homo sapiens OX%3D9606);Dbxref=InterPro:IPR001683,InterPro:IPR001849,InterPro:IPR025202,PFAM:PF00169,PFAM:PF00787,PFAM:PF13091;Ontology_term=GO:0035091;
Scv2yLs_12258	maker	exon	3880619	3880772	.	+	.	ID=Mmel_00005983-RA:exon:13208;Parent=Mmel_00005983-RA;
Scv2yLs_12258	maker	exon	3881095	3881222	.	+	.	ID=Mmel_00005983-RA:exon:13209;Parent=Mmel_00005983-RA;
Scv2yLs_12258	maker	exon	3881513	3881632	.	+	.	ID=Mmel_00005983-RA:exon:13210;Parent=Mmel_00005983-RA;
Scv2yLs_12258	maker	exon	3883932	3883997	.	+	.	ID=Mmel_00005983-RA:exon:13211;Parent=Mmel_00005983-RA;
Scv2yLs_12258	maker	exon	3889526	3889584	.	+	.	ID=Mmel_00005983-RA:exon:13212;Parent=Mmel_00005983-RA;
Scv2yLs_12258	maker	exon	3890046	3890138	.	+	.	ID=Mmel_00005983-RA:exon:13213;Parent=Mmel_00005983-RA;
Scv2yLs_12258	maker	exon	3892533	3892685	.	+	.	ID=Mmel_00005983-RA:exon:13214;Parent=Mmel_00005983-RA;
Scv2yLs_12258	maker	exon	3893381	3893530	.	+	.	ID=Mmel_00005983-RA:exon:13215;Parent=Mmel_00005983-RA;
Scv2yLs_12258	maker	exon	3894315	3894398	.	+	.	ID=Mmel_00005983-RA:exon:13216;Parent=Mmel_00005983-RA;
Scv2yLs_12258	maker	exon	3896085	3896166	.	+	.	ID=Mmel_00005983-RA:exon:13217;Parent=Mmel_00005983-RA;
Scv2yLs_12258	maker	exon	3898147	3898257	.	+	.	ID=Mmel_00005983-RA:exon:13218;Parent=Mmel_00005983-RA;
Scv2yLs_12258	maker	exon	3899481	3899570	.	+	.	ID=Mmel_00005983-RA:exon:13219;Parent=Mmel_00005983-RA;
Scv2yLs_12258	maker	exon	3901161	3901377	.	+	.	ID=Mmel_00005983-RA:exon:13220;Parent=Mmel_00005983-RA;
Scv2yLs_12258	maker	exon	3902298	3902411	.	+	.	ID=Mmel_00005983-RA:exon:13221;Parent=Mmel_00005983-RA;
Scv2yLs_12258	maker	exon	3904390	3904518	.	+	.	ID=Mmel_00005983-RA:exon:13222;Parent=Mmel_00005983-RA;
Scv2yLs_12258	maker	exon	3904798	3904916	.	+	.	ID=Mmel_00005983-RA:exon:13223;Parent=Mmel_00005983-RA;
Scv2yLs_12258	maker	exon	3905081	3905194	.	+	.	ID=Mmel_00005983-RA:exon:13224;Parent=Mmel_00005983-RA;
Scv2yLs_12258	maker	exon	3911074	3911184	.	+	.	ID=Mmel_00005983-RA:exon:13225;Parent=Mmel_00005983-RA;
Scv2yLs_12258	maker	exon	3911849	3911937	.	+	.	ID=Mmel_00005983-RA:exon:13226;Parent=Mmel_00005983-RA;
Scv2yLs_12258	maker	exon	3915029	3915142	.	+	.	ID=Mmel_00005983-RA:exon:13227;Parent=Mmel_00005983-RA;
Scv2yLs_12258	maker	exon	3916387	3916436	.	+	.	ID=Mmel_00005983-RA:exon:13228;Parent=Mmel_00005983-RA;
Scv2yLs_12258	maker	exon	3917321	3917455	.	+	.	ID=Mmel_00005983-RA:exon:13229;Parent=Mmel_00005983-RA;
Scv2yLs_12258	maker	exon	3919679	3919808	.	+	.	ID=Mmel_00005983-RA:exon:13230;Parent=Mmel_00005983-RA;
Scv2yLs_12258	maker	exon	3920423	3920537	.	+	.	ID=Mmel_00005983-RA:exon:13231;Parent=Mmel_00005983-RA;
Scv2yLs_12258	maker	exon	3921105	3921329	.	+	.	ID=Mmel_00005983-RA:exon:13232;Parent=Mmel_00005983-RA;
Scv2yLs_12258	maker	CDS	3880619	3880772	.	+	0	ID=Mmel_00005983-RA:cds;Parent=Mmel_00005983-RA;
Scv2yLs_12258	maker	CDS	3881095	3881222	.	+	2	ID=Mmel_00005983-RA:cds;Parent=Mmel_00005983-RA;
Scv2yLs_12258	maker	CDS	3881513	3881632	.	+	0	ID=Mmel_00005983-RA:cds;Parent=Mmel_00005983-RA;
Scv2yLs_12258	maker	CDS	3883932	3883997	.	+	0	ID=Mmel_00005983-RA:cds;Parent=Mmel_00005983-RA;
Scv2yLs_12258	maker	CDS	3889526	3889584	.	+	0	ID=Mmel_00005983-RA:cds;Parent=Mmel_00005983-RA;
Scv2yLs_12258	maker	CDS	3890046	3890138	.	+	1	ID=Mmel_00005983-RA:cds;Parent=Mmel_00005983-RA;
Scv2yLs_12258	maker	CDS	3892533	3892685	.	+	1	ID=Mmel_00005983-RA:cds;Parent=Mmel_00005983-RA;
Scv2yLs_12258	maker	CDS	3893381	3893530	.	+	1	ID=Mmel_00005983-RA:cds;Parent=Mmel_00005983-RA;
Scv2yLs_12258	maker	CDS	3894315	3894398	.	+	1	ID=Mmel_00005983-RA:cds;Parent=Mmel_00005983-RA;
Scv2yLs_12258	maker	CDS	3896085	3896166	.	+	1	ID=Mmel_00005983-RA:cds;Parent=Mmel_00005983-RA;
Scv2yLs_12258	maker	CDS	3898147	3898257	.	+	0	ID=Mmel_00005983-RA:cds;Parent=Mmel_00005983-RA;
Scv2yLs_12258	maker	CDS	3899481	3899570	.	+	0	ID=Mmel_00005983-RA:cds;Parent=Mmel_00005983-RA;
Scv2yLs_12258	maker	CDS	3901161	3901377	.	+	0	ID=Mmel_00005983-RA:cds;Parent=Mmel_00005983-RA;
Scv2yLs_12258	maker	CDS	3902298	3902411	.	+	2	ID=Mmel_00005983-RA:cds;Parent=Mmel_00005983-RA;
Scv2yLs_12258	maker	CDS	3904390	3904518	.	+	2	ID=Mmel_00005983-RA:cds;Parent=Mmel_00005983-RA;
Scv2yLs_12258	maker	CDS	3904798	3904916	.	+	2	ID=Mmel_00005983-RA:cds;Parent=Mmel_00005983-RA;
Scv2yLs_12258	maker	CDS	3905081	3905194	.	+	0	ID=Mmel_00005983-RA:cds;Parent=Mmel_00005983-RA;
Scv2yLs_12258	maker	CDS	3911074	3911184	.	+	0	ID=Mmel_00005983-RA:cds;Parent=Mmel_00005983-RA;
Scv2yLs_12258	maker	CDS	3911849	3911937	.	+	0	ID=Mmel_00005983-RA:cds;Parent=Mmel_00005983-RA;
Scv2yLs_12258	maker	CDS	3915029	3915142	.	+	1	ID=Mmel_00005983-RA:cds;Parent=Mmel_00005983-RA;
Scv2yLs_12258	maker	CDS	3916387	3916436	.	+	1	ID=Mmel_00005983-RA:cds;Parent=Mmel_00005983-RA;
Scv2yLs_12258	maker	CDS	3917321	3917455	.	+	2	ID=Mmel_00005983-RA:cds;Parent=Mmel_00005983-RA;
Scv2yLs_12258	maker	CDS	3919679	3919808	.	+	2	ID=Mmel_00005983-RA:cds;Parent=Mmel_00005983-RA;
Scv2yLs_12258	maker	CDS	3920423	3920537	.	+	1	ID=Mmel_00005983-RA:cds;Parent=Mmel_00005983-RA;
Scv2yLs_12258	maker	CDS	3921105	3921329	.	+	0	ID=Mmel_00005983-RA:cds;Parent=Mmel_00005983-RA;
Scv2yLs_12258	maker	gene	4168353	4171364	.	+	.	ID=Mmel_00005989;Name=Mmel_00005989;Alias=augustus_masked-Scv2yLs_12258-processed-gene-41.22;Note=Similar to SLC7A14: Probable cationic amino acid transporter (Homo sapiens OX%3D9606);Dbxref=InterPro:IPR002293,InterPro:IPR029485,PFAM:PF13520,PFAM:PF13906;Ontology_term=GO:0016020,GO:0022857,GO:0055085;
Scv2yLs_12258	maker	mRNA	4168353	4171364	.	+	.	ID=Mmel_00005989-RA;Parent=Mmel_00005989;Name=Mmel_00005989-RA;Alias=augustus_masked-Scv2yLs_12258-processed-gene-41.22-mRNA-1;_AED=0.01;_QI=0|0|0|1|1|1|3|0|467;_eAED=0.01;Note=Similar to SLC7A14: Probable cationic amino acid transporter (Homo sapiens OX%3D9606);Dbxref=InterPro:IPR002293,InterPro:IPR029485,PFAM:PF13520,PFAM:PF13906;Ontology_term=GO:0016020,GO:0022857,GO:0055085;
Scv2yLs_12258	maker	exon	4168353	4168555	.	+	.	ID=Mmel_00005989-RA:exon:13233;Parent=Mmel_00005989-RA;
Scv2yLs_12258	maker	exon	4168993	4169870	.	+	.	ID=Mmel_00005989-RA:exon:13234;Parent=Mmel_00005989-RA;
Scv2yLs_12258	maker	exon	4171042	4171364	.	+	.	ID=Mmel_00005989-RA:exon:13235;Parent=Mmel_00005989-RA;
Scv2yLs_12258	maker	CDS	4168353	4168555	.	+	0	ID=Mmel_00005989-RA:cds;Parent=Mmel_00005989-RA;
Scv2yLs_12258	maker	CDS	4168993	4169870	.	+	1	ID=Mmel_00005989-RA:cds;Parent=Mmel_00005989-RA;
Scv2yLs_12258	maker	CDS	4171042	4171364	.	+	2	ID=Mmel_00005989-RA:cds;Parent=Mmel_00005989-RA;
Scv2yLs_12258	maker	gene	4100890	4108054	.	+	.	ID=Mmel_00005987;Name=Mmel_00005987;Alias=maker-Scv2yLs_12258-augustus-gene-41.42;Note=Similar to EIF5A2: Eukaryotic translation initiation factor 5A-2 (Gallus gallus OX%3D9031);Dbxref=InterPro:IPR020189,PFAM:PF01287;Ontology_term=GO:0003723,GO:0003746,GO:0006452,GO:0043022,GO:0045901,GO:0045905;
Scv2yLs_12258	maker	mRNA	4100890	4108054	.	+	.	ID=Mmel_00005987-RA;Parent=Mmel_00005987;Name=Mmel_00005987-RA;Alias=maker-Scv2yLs_12258-augustus-gene-41.42-mRNA-1;_AED=0.03;_QI=0|0.66|0.5|0.75|0.33|0.5|4|799|118;_eAED=0.03;Note=Similar to EIF5A2: Eukaryotic translation initiation factor 5A-2 (Gallus gallus OX%3D9031);Dbxref=InterPro:IPR020189,PFAM:PF01287;Ontology_term=GO:0003723,GO:0003746,GO:0006452,GO:0043022,GO:0045901,GO:0045905;
Scv2yLs_12258	maker	exon	4100890	4100911	.	+	.	ID=Mmel_00005987-RA:exon:13236;Parent=Mmel_00005987-RA;
Scv2yLs_12258	maker	exon	4105169	4105311	.	+	.	ID=Mmel_00005987-RA:exon:13237;Parent=Mmel_00005987-RA;
Scv2yLs_12258	maker	exon	4106817	4106948	.	+	.	ID=Mmel_00005987-RA:exon:13238;Parent=Mmel_00005987-RA;
Scv2yLs_12258	maker	exon	4107196	4108054	.	+	.	ID=Mmel_00005987-RA:exon:13239;Parent=Mmel_00005987-RA;
Scv2yLs_12258	maker	CDS	4100890	4100911	.	+	0	ID=Mmel_00005987-RA:cds;Parent=Mmel_00005987-RA;
Scv2yLs_12258	maker	CDS	4105169	4105311	.	+	2	ID=Mmel_00005987-RA:cds;Parent=Mmel_00005987-RA;
Scv2yLs_12258	maker	CDS	4106817	4106948	.	+	0	ID=Mmel_00005987-RA:cds;Parent=Mmel_00005987-RA;
Scv2yLs_12258	maker	CDS	4107196	4107255	.	+	0	ID=Mmel_00005987-RA:cds;Parent=Mmel_00005987-RA;
Scv2yLs_12258	maker	three_prime_UTR	4107256	4108054	.	+	.	ID=Mmel_00005987-RA:three_prime_utr;Parent=Mmel_00005987-RA;
Scv2yLs_12258	maker	gene	4089448	4097244	.	+	.	ID=Mmel_00005986;Name=Mmel_00005986;Alias=maker-Scv2yLs_12258-augustus-gene-41.41;Note=Similar to SLC2A2: Solute carrier family 2%2C facilitated glucose transporter member 2 (Gallus gallus OX%3D9031);Dbxref=InterPro:IPR005828,PFAM:PF00083;Ontology_term=GO:0016021,GO:0022857,GO:0055085;
Scv2yLs_12258	maker	mRNA	4089448	4097244	.	+	.	ID=Mmel_00005986-RA;Parent=Mmel_00005986;Name=Mmel_00005986-RA;Alias=maker-Scv2yLs_12258-augustus-gene-41.41-mRNA-1;_AED=0.08;_QI=0|0|0|1|1|1|10|0|525;_eAED=0.08;Note=Similar to SLC2A2: Solute carrier family 2%2C facilitated glucose transporter member 2 (Gallus gallus OX%3D9031);Dbxref=InterPro:IPR005828,PFAM:PF00083;Ontology_term=GO:0016021,GO:0022857,GO:0055085;
Scv2yLs_12258	maker	exon	4089448	4089573	.	+	.	ID=Mmel_00005986-RA:exon:13240;Parent=Mmel_00005986-RA;
Scv2yLs_12258	maker	exon	4090085	4090341	.	+	.	ID=Mmel_00005986-RA:exon:13241;Parent=Mmel_00005986-RA;
Scv2yLs_12258	maker	exon	4090869	4090993	.	+	.	ID=Mmel_00005986-RA:exon:13242;Parent=Mmel_00005986-RA;
Scv2yLs_12258	maker	exon	4091720	4091835	.	+	.	ID=Mmel_00005986-RA:exon:13243;Parent=Mmel_00005986-RA;
Scv2yLs_12258	maker	exon	4092366	4092528	.	+	.	ID=Mmel_00005986-RA:exon:13244;Parent=Mmel_00005986-RA;
Scv2yLs_12258	maker	exon	4092911	4093098	.	+	.	ID=Mmel_00005986-RA:exon:13245;Parent=Mmel_00005986-RA;
Scv2yLs_12258	maker	exon	4093954	4094058	.	+	.	ID=Mmel_00005986-RA:exon:13246;Parent=Mmel_00005986-RA;
Scv2yLs_12258	maker	exon	4096164	4096265	.	+	.	ID=Mmel_00005986-RA:exon:13247;Parent=Mmel_00005986-RA;
Scv2yLs_12258	maker	exon	4096680	4096883	.	+	.	ID=Mmel_00005986-RA:exon:13248;Parent=Mmel_00005986-RA;
Scv2yLs_12258	maker	exon	4097053	4097244	.	+	.	ID=Mmel_00005986-RA:exon:13249;Parent=Mmel_00005986-RA;
Scv2yLs_12258	maker	CDS	4089448	4089573	.	+	0	ID=Mmel_00005986-RA:cds;Parent=Mmel_00005986-RA;
Scv2yLs_12258	maker	CDS	4090085	4090341	.	+	0	ID=Mmel_00005986-RA:cds;Parent=Mmel_00005986-RA;
Scv2yLs_12258	maker	CDS	4090869	4090993	.	+	1	ID=Mmel_00005986-RA:cds;Parent=Mmel_00005986-RA;
Scv2yLs_12258	maker	CDS	4091720	4091835	.	+	2	ID=Mmel_00005986-RA:cds;Parent=Mmel_00005986-RA;
Scv2yLs_12258	maker	CDS	4092366	4092528	.	+	0	ID=Mmel_00005986-RA:cds;Parent=Mmel_00005986-RA;
Scv2yLs_12258	maker	CDS	4092911	4093098	.	+	2	ID=Mmel_00005986-RA:cds;Parent=Mmel_00005986-RA;
Scv2yLs_12258	maker	CDS	4093954	4094058	.	+	0	ID=Mmel_00005986-RA:cds;Parent=Mmel_00005986-RA;
Scv2yLs_12258	maker	CDS	4096164	4096265	.	+	0	ID=Mmel_00005986-RA:cds;Parent=Mmel_00005986-RA;
Scv2yLs_12258	maker	CDS	4096680	4096883	.	+	0	ID=Mmel_00005986-RA:cds;Parent=Mmel_00005986-RA;
Scv2yLs_12258	maker	CDS	4097053	4097244	.	+	0	ID=Mmel_00005986-RA:cds;Parent=Mmel_00005986-RA;
Scv2yLs_12258	maker	gene	4012841	4080787	.	+	.	ID=Mmel_00005984;Name=Mmel_00005984;Alias=maker-Scv2yLs_12258-augustus-gene-41.40;Note=Similar to TNIK: TRAF2 and NCK-interacting protein kinase (Homo sapiens OX%3D9606);Dbxref=InterPro:IPR000719,InterPro:IPR001180,PFAM:PF00069,PFAM:PF00780;Ontology_term=GO:0004672,GO:0005524,GO:0006468;
Scv2yLs_12258	maker	mRNA	4012841	4080787	.	+	.	ID=Mmel_00005984-RA;Parent=Mmel_00005984;Name=Mmel_00005984-RA;Alias=maker-Scv2yLs_12258-augustus-gene-41.40-mRNA-1;_AED=0.18;_QI=0|0|0|0.46|0.88|0.89|28|0|1146;_eAED=0.18;Note=Similar to TNIK: TRAF2 and NCK-interacting protein kinase (Homo sapiens OX%3D9606);Dbxref=InterPro:IPR000719,InterPro:IPR001180,PFAM:PF00069,PFAM:PF00780;Ontology_term=GO:0004672,GO:0005524,GO:0006468;
Scv2yLs_12258	maker	exon	4012841	4012897	.	+	.	ID=Mmel_00005984-RA:exon:13250;Parent=Mmel_00005984-RA;
Scv2yLs_12258	maker	exon	4016461	4016586	.	+	.	ID=Mmel_00005984-RA:exon:13251;Parent=Mmel_00005984-RA;
Scv2yLs_12258	maker	exon	4021989	4022099	.	+	.	ID=Mmel_00005984-RA:exon:13252;Parent=Mmel_00005984-RA;
Scv2yLs_12258	maker	exon	4024409	4024499	.	+	.	ID=Mmel_00005984-RA:exon:13253;Parent=Mmel_00005984-RA;
Scv2yLs_12258	maker	exon	4025844	4025974	.	+	.	ID=Mmel_00005984-RA:exon:13254;Parent=Mmel_00005984-RA;
Scv2yLs_12258	maker	exon	4029266	4029320	.	+	.	ID=Mmel_00005984-RA:exon:13255;Parent=Mmel_00005984-RA;
Scv2yLs_12258	maker	exon	4030123	4030201	.	+	.	ID=Mmel_00005984-RA:exon:13256;Parent=Mmel_00005984-RA;
Scv2yLs_12258	maker	exon	4034112	4034287	.	+	.	ID=Mmel_00005984-RA:exon:13257;Parent=Mmel_00005984-RA;
Scv2yLs_12258	maker	exon	4035877	4035943	.	+	.	ID=Mmel_00005984-RA:exon:13258;Parent=Mmel_00005984-RA;
Scv2yLs_12258	maker	exon	4037334	4037538	.	+	.	ID=Mmel_00005984-RA:exon:13259;Parent=Mmel_00005984-RA;
Scv2yLs_12258	maker	exon	4039449	4039511	.	+	.	ID=Mmel_00005984-RA:exon:13260;Parent=Mmel_00005984-RA;
Scv2yLs_12258	maker	exon	4045883	4045993	.	+	.	ID=Mmel_00005984-RA:exon:13261;Parent=Mmel_00005984-RA;
Scv2yLs_12258	maker	exon	4046437	4046523	.	+	.	ID=Mmel_00005984-RA:exon:13262;Parent=Mmel_00005984-RA;
Scv2yLs_12258	maker	exon	4047809	4048009	.	+	.	ID=Mmel_00005984-RA:exon:13263;Parent=Mmel_00005984-RA;
Scv2yLs_12258	maker	exon	4052264	4052466	.	+	.	ID=Mmel_00005984-RA:exon:13264;Parent=Mmel_00005984-RA;
Scv2yLs_12258	maker	exon	4059498	4059661	.	+	.	ID=Mmel_00005984-RA:exon:13265;Parent=Mmel_00005984-RA;
Scv2yLs_12258	maker	exon	4060757	4060854	.	+	.	ID=Mmel_00005984-RA:exon:13266;Parent=Mmel_00005984-RA;
Scv2yLs_12258	maker	exon	4061575	4061598	.	+	.	ID=Mmel_00005984-RA:exon:13267;Parent=Mmel_00005984-RA;
Scv2yLs_12258	maker	exon	4065444	4065628	.	+	.	ID=Mmel_00005984-RA:exon:13268;Parent=Mmel_00005984-RA;
Scv2yLs_12258	maker	exon	4068776	4068955	.	+	.	ID=Mmel_00005984-RA:exon:13269;Parent=Mmel_00005984-RA;
Scv2yLs_12258	maker	exon	4069302	4069341	.	+	.	ID=Mmel_00005984-RA:exon:13270;Parent=Mmel_00005984-RA;
Scv2yLs_12258	maker	exon	4074235	4074349	.	+	.	ID=Mmel_00005984-RA:exon:13271;Parent=Mmel_00005984-RA;
Scv2yLs_12258	maker	exon	4075442	4075585	.	+	.	ID=Mmel_00005984-RA:exon:13272;Parent=Mmel_00005984-RA;
Scv2yLs_12258	maker	exon	4077096	4077230	.	+	.	ID=Mmel_00005984-RA:exon:13273;Parent=Mmel_00005984-RA;
Scv2yLs_12258	maker	exon	4077461	4077561	.	+	.	ID=Mmel_00005984-RA:exon:13274;Parent=Mmel_00005984-RA;
Scv2yLs_12258	maker	exon	4078813	4078944	.	+	.	ID=Mmel_00005984-RA:exon:13275;Parent=Mmel_00005984-RA;
Scv2yLs_12258	maker	exon	4079863	4080022	.	+	.	ID=Mmel_00005984-RA:exon:13276;Parent=Mmel_00005984-RA;
Scv2yLs_12258	maker	exon	4080588	4080787	.	+	.	ID=Mmel_00005984-RA:exon:13277;Parent=Mmel_00005984-RA;
Scv2yLs_12258	maker	CDS	4012841	4012897	.	+	0	ID=Mmel_00005984-RA:cds;Parent=Mmel_00005984-RA;
Scv2yLs_12258	maker	CDS	4016461	4016586	.	+	0	ID=Mmel_00005984-RA:cds;Parent=Mmel_00005984-RA;
Scv2yLs_12258	maker	CDS	4021989	4022099	.	+	0	ID=Mmel_00005984-RA:cds;Parent=Mmel_00005984-RA;
Scv2yLs_12258	maker	CDS	4024409	4024499	.	+	0	ID=Mmel_00005984-RA:cds;Parent=Mmel_00005984-RA;
Scv2yLs_12258	maker	CDS	4025844	4025974	.	+	2	ID=Mmel_00005984-RA:cds;Parent=Mmel_00005984-RA;
Scv2yLs_12258	maker	CDS	4029266	4029320	.	+	0	ID=Mmel_00005984-RA:cds;Parent=Mmel_00005984-RA;
Scv2yLs_12258	maker	CDS	4030123	4030201	.	+	2	ID=Mmel_00005984-RA:cds;Parent=Mmel_00005984-RA;
Scv2yLs_12258	maker	CDS	4034112	4034287	.	+	1	ID=Mmel_00005984-RA:cds;Parent=Mmel_00005984-RA;
Scv2yLs_12258	maker	CDS	4035877	4035943	.	+	2	ID=Mmel_00005984-RA:cds;Parent=Mmel_00005984-RA;
Scv2yLs_12258	maker	CDS	4037334	4037538	.	+	1	ID=Mmel_00005984-RA:cds;Parent=Mmel_00005984-RA;
Scv2yLs_12258	maker	CDS	4039449	4039511	.	+	0	ID=Mmel_00005984-RA:cds;Parent=Mmel_00005984-RA;
Scv2yLs_12258	maker	CDS	4045883	4045993	.	+	0	ID=Mmel_00005984-RA:cds;Parent=Mmel_00005984-RA;
Scv2yLs_12258	maker	CDS	4046437	4046523	.	+	0	ID=Mmel_00005984-RA:cds;Parent=Mmel_00005984-RA;
Scv2yLs_12258	maker	CDS	4047809	4048009	.	+	0	ID=Mmel_00005984-RA:cds;Parent=Mmel_00005984-RA;
Scv2yLs_12258	maker	CDS	4052264	4052466	.	+	0	ID=Mmel_00005984-RA:cds;Parent=Mmel_00005984-RA;
Scv2yLs_12258	maker	CDS	4059498	4059661	.	+	1	ID=Mmel_00005984-RA:cds;Parent=Mmel_00005984-RA;
Scv2yLs_12258	maker	CDS	4060757	4060854	.	+	2	ID=Mmel_00005984-RA:cds;Parent=Mmel_00005984-RA;
Scv2yLs_12258	maker	CDS	4061575	4061598	.	+	0	ID=Mmel_00005984-RA:cds;Parent=Mmel_00005984-RA;
Scv2yLs_12258	maker	CDS	4065444	4065628	.	+	0	ID=Mmel_00005984-RA:cds;Parent=Mmel_00005984-RA;
Scv2yLs_12258	maker	CDS	4068776	4068955	.	+	1	ID=Mmel_00005984-RA:cds;Parent=Mmel_00005984-RA;
Scv2yLs_12258	maker	CDS	4069302	4069341	.	+	1	ID=Mmel_00005984-RA:cds;Parent=Mmel_00005984-RA;
Scv2yLs_12258	maker	CDS	4074235	4074349	.	+	0	ID=Mmel_00005984-RA:cds;Parent=Mmel_00005984-RA;
Scv2yLs_12258	maker	CDS	4075442	4075585	.	+	2	ID=Mmel_00005984-RA:cds;Parent=Mmel_00005984-RA;
Scv2yLs_12258	maker	CDS	4077096	4077230	.	+	2	ID=Mmel_00005984-RA:cds;Parent=Mmel_00005984-RA;
Scv2yLs_12258	maker	CDS	4077461	4077561	.	+	2	ID=Mmel_00005984-RA:cds;Parent=Mmel_00005984-RA;
Scv2yLs_12258	maker	CDS	4078813	4078944	.	+	0	ID=Mmel_00005984-RA:cds;Parent=Mmel_00005984-RA;
Scv2yLs_12258	maker	CDS	4079863	4080022	.	+	0	ID=Mmel_00005984-RA:cds;Parent=Mmel_00005984-RA;
Scv2yLs_12258	maker	CDS	4080588	4080787	.	+	2	ID=Mmel_00005984-RA:cds;Parent=Mmel_00005984-RA;
Scv2yLs_12258	maker	gene	4081662	4082388	.	+	.	ID=Mmel_00005985;Name=Mmel_00005985;Alias=maker-Scv2yLs_12258-snap-gene-41.32;Note=Protein of unknown function;
Scv2yLs_12258	maker	mRNA	4081662	4082388	.	+	.	ID=Mmel_00005985-RA;Parent=Mmel_00005985;Name=Mmel_00005985-RA;Alias=maker-Scv2yLs_12258-snap-gene-41.32-mRNA-1;_AED=0.80;_QI=0|0|0|0.33|0|0.33|3|0|68;_eAED=1.00;Note=Protein of unknown function;
Scv2yLs_12258	maker	exon	4081662	4081665	.	+	.	ID=Mmel_00005985-RA:exon:13278;Parent=Mmel_00005985-RA;
Scv2yLs_12258	maker	exon	4081941	4082012	.	+	.	ID=Mmel_00005985-RA:exon:13279;Parent=Mmel_00005985-RA;
Scv2yLs_12258	maker	exon	4082258	4082388	.	+	.	ID=Mmel_00005985-RA:exon:13280;Parent=Mmel_00005985-RA;
Scv2yLs_12258	maker	CDS	4081662	4081665	.	+	0	ID=Mmel_00005985-RA:cds;Parent=Mmel_00005985-RA;
Scv2yLs_12258	maker	CDS	4081941	4082012	.	+	2	ID=Mmel_00005985-RA:cds;Parent=Mmel_00005985-RA;
Scv2yLs_12258	maker	CDS	4082258	4082388	.	+	2	ID=Mmel_00005985-RA:cds;Parent=Mmel_00005985-RA;
Scv2yLs_12258	maker	gene	4178513	4187669	.	-	.	ID=Mmel_00005990;Name=Mmel_00005990;Alias=maker-Scv2yLs_12258-augustus-gene-41.45;Note=Similar to CLDN11: Claudin-11 (Bos taurus OX%3D9913);Dbxref=InterPro:IPR004031,PFAM:PF00822;Ontology_term=GO:0016021;
Scv2yLs_12258	maker	mRNA	4178513	4187669	.	-	.	ID=Mmel_00005990-RA;Parent=Mmel_00005990;Name=Mmel_00005990-RA;Alias=maker-Scv2yLs_12258-augustus-gene-41.45-mRNA-1;_AED=0.23;_QI=0|0|0|1|1|1|3|0|207;_eAED=0.23;Note=Similar to CLDN11: Claudin-11 (Bos taurus OX%3D9913);Dbxref=InterPro:IPR004031,PFAM:PF00822;Ontology_term=GO:0016021;
Scv2yLs_12258	maker	exon	4187444	4187669	.	-	.	ID=Mmel_00005990-RA:exon:13283;Parent=Mmel_00005990-RA;
Scv2yLs_12258	maker	exon	4184730	4184894	.	-	.	ID=Mmel_00005990-RA:exon:13282;Parent=Mmel_00005990-RA;
Scv2yLs_12258	maker	exon	4178513	4178745	.	-	.	ID=Mmel_00005990-RA:exon:13281;Parent=Mmel_00005990-RA;
Scv2yLs_12258	maker	CDS	4187444	4187669	.	-	0	ID=Mmel_00005990-RA:cds;Parent=Mmel_00005990-RA;
Scv2yLs_12258	maker	CDS	4184730	4184894	.	-	2	ID=Mmel_00005990-RA:cds;Parent=Mmel_00005990-RA;
Scv2yLs_12258	maker	CDS	4178513	4178745	.	-	2	ID=Mmel_00005990-RA:cds;Parent=Mmel_00005990-RA;
Scv2yLs_12258	maker	gene	4111289	4113255	.	-	.	ID=Mmel_00005988;Name=Mmel_00005988;Alias=maker-Scv2yLs_12258-snap-gene-41.38;Note=Similar to RPL22L1: 60S ribosomal protein L22-like 1 (Homo sapiens OX%3D9606);Dbxref=InterPro:IPR002671,PFAM:PF01776;Ontology_term=GO:0003735,GO:0005622,GO:0005840,GO:0006412;
Scv2yLs_12258	maker	mRNA	4111289	4113255	.	-	.	ID=Mmel_00005988-RA;Parent=Mmel_00005988;Name=Mmel_00005988-RA;Alias=maker-Scv2yLs_12258-snap-gene-41.38-mRNA-1;_AED=0.30;_QI=0|0|0|0.5|0.33|0.5|4|0|142;_eAED=0.30;Note=Similar to RPL22L1: 60S ribosomal protein L22-like 1 (Homo sapiens OX%3D9606);Dbxref=InterPro:IPR002671,PFAM:PF01776;Ontology_term=GO:0003735,GO:0005622,GO:0005840,GO:0006412;
Scv2yLs_12258	maker	exon	4113133	4113255	.	-	.	ID=Mmel_00005988-RA:exon:13287;Parent=Mmel_00005988-RA;
Scv2yLs_12258	maker	exon	4112610	4112702	.	-	.	ID=Mmel_00005988-RA:exon:13286;Parent=Mmel_00005988-RA;
Scv2yLs_12258	maker	exon	4112107	4112228	.	-	.	ID=Mmel_00005988-RA:exon:13285;Parent=Mmel_00005988-RA;
Scv2yLs_12258	maker	exon	4111289	4111379	.	-	.	ID=Mmel_00005988-RA:exon:13284;Parent=Mmel_00005988-RA;
Scv2yLs_12258	maker	CDS	4113133	4113255	.	-	0	ID=Mmel_00005988-RA:cds;Parent=Mmel_00005988-RA;
Scv2yLs_12258	maker	CDS	4112610	4112702	.	-	0	ID=Mmel_00005988-RA:cds;Parent=Mmel_00005988-RA;
Scv2yLs_12258	maker	CDS	4112107	4112228	.	-	0	ID=Mmel_00005988-RA:cds;Parent=Mmel_00005988-RA;
Scv2yLs_12258	maker	CDS	4111289	4111379	.	-	1	ID=Mmel_00005988-RA:cds;Parent=Mmel_00005988-RA;
Scv2yLs_12258	maker	gene	4241960	4264181	.	+	.	ID=Mmel_00005993;Name=Mmel_00005993;Alias=maker-Scv2yLs_12258-snap-gene-42.12;Note=Similar to PHC3: Polyhomeotic-like protein 3 (Homo sapiens OX%3D9606);Dbxref=InterPro:IPR001660,PFAM:PF00536;Ontology_term=GO:0005515;
Scv2yLs_12258	maker	mRNA	4241960	4264181	.	+	.	ID=Mmel_00005993-RA;Parent=Mmel_00005993;Name=Mmel_00005993-RA;Alias=maker-Scv2yLs_12258-snap-gene-42.12-mRNA-1;_AED=0.32;_QI=0|0|0|0.82|0.81|0.88|17|0|1011;_eAED=0.32;Note=Similar to PHC3: Polyhomeotic-like protein 3 (Homo sapiens OX%3D9606);Dbxref=InterPro:IPR001660,PFAM:PF00536;Ontology_term=GO:0005515;
Scv2yLs_12258	maker	exon	4241960	4241968	.	+	.	ID=Mmel_00005993-RA:exon:13288;Parent=Mmel_00005993-RA;
Scv2yLs_12258	maker	exon	4243258	4243302	.	+	.	ID=Mmel_00005993-RA:exon:13289;Parent=Mmel_00005993-RA;
Scv2yLs_12258	maker	exon	4244109	4244303	.	+	.	ID=Mmel_00005993-RA:exon:13290;Parent=Mmel_00005993-RA;
Scv2yLs_12258	maker	exon	4245005	4245163	.	+	.	ID=Mmel_00005993-RA:exon:13291;Parent=Mmel_00005993-RA;
Scv2yLs_12258	maker	exon	4246550	4246627	.	+	.	ID=Mmel_00005993-RA:exon:13292;Parent=Mmel_00005993-RA;
Scv2yLs_12258	maker	exon	4248139	4248297	.	+	.	ID=Mmel_00005993-RA:exon:13293;Parent=Mmel_00005993-RA;
Scv2yLs_12258	maker	exon	4248764	4248862	.	+	.	ID=Mmel_00005993-RA:exon:13294;Parent=Mmel_00005993-RA;
Scv2yLs_12258	maker	exon	4249982	4250213	.	+	.	ID=Mmel_00005993-RA:exon:13295;Parent=Mmel_00005993-RA;
Scv2yLs_12258	maker	exon	4251607	4252472	.	+	.	ID=Mmel_00005993-RA:exon:13296;Parent=Mmel_00005993-RA;
Scv2yLs_12258	maker	exon	4253847	4253997	.	+	.	ID=Mmel_00005993-RA:exon:13297;Parent=Mmel_00005993-RA;
Scv2yLs_12258	maker	exon	4254314	4254567	.	+	.	ID=Mmel_00005993-RA:exon:13298;Parent=Mmel_00005993-RA;
Scv2yLs_12258	maker	exon	4255270	4255426	.	+	.	ID=Mmel_00005993-RA:exon:13299;Parent=Mmel_00005993-RA;
Scv2yLs_12258	maker	exon	4256708	4256822	.	+	.	ID=Mmel_00005993-RA:exon:13300;Parent=Mmel_00005993-RA;
Scv2yLs_12258	maker	exon	4257547	4257697	.	+	.	ID=Mmel_00005993-RA:exon:13301;Parent=Mmel_00005993-RA;
Scv2yLs_12258	maker	exon	4257782	4258007	.	+	.	ID=Mmel_00005993-RA:exon:13302;Parent=Mmel_00005993-RA;
Scv2yLs_12258	maker	exon	4261863	4261991	.	+	.	ID=Mmel_00005993-RA:exon:13303;Parent=Mmel_00005993-RA;
Scv2yLs_12258	maker	exon	4264174	4264181	.	+	.	ID=Mmel_00005993-RA:exon:13304;Parent=Mmel_00005993-RA;
Scv2yLs_12258	maker	CDS	4241960	4241968	.	+	0	ID=Mmel_00005993-RA:cds;Parent=Mmel_00005993-RA;
Scv2yLs_12258	maker	CDS	4243258	4243302	.	+	0	ID=Mmel_00005993-RA:cds;Parent=Mmel_00005993-RA;
Scv2yLs_12258	maker	CDS	4244109	4244303	.	+	0	ID=Mmel_00005993-RA:cds;Parent=Mmel_00005993-RA;
Scv2yLs_12258	maker	CDS	4245005	4245163	.	+	0	ID=Mmel_00005993-RA:cds;Parent=Mmel_00005993-RA;
Scv2yLs_12258	maker	CDS	4246550	4246627	.	+	0	ID=Mmel_00005993-RA:cds;Parent=Mmel_00005993-RA;
Scv2yLs_12258	maker	CDS	4248139	4248297	.	+	0	ID=Mmel_00005993-RA:cds;Parent=Mmel_00005993-RA;
Scv2yLs_12258	maker	CDS	4248764	4248862	.	+	0	ID=Mmel_00005993-RA:cds;Parent=Mmel_00005993-RA;
Scv2yLs_12258	maker	CDS	4249982	4250213	.	+	0	ID=Mmel_00005993-RA:cds;Parent=Mmel_00005993-RA;
Scv2yLs_12258	maker	CDS	4251607	4252472	.	+	2	ID=Mmel_00005993-RA:cds;Parent=Mmel_00005993-RA;
Scv2yLs_12258	maker	CDS	4253847	4253997	.	+	0	ID=Mmel_00005993-RA:cds;Parent=Mmel_00005993-RA;
Scv2yLs_12258	maker	CDS	4254314	4254567	.	+	2	ID=Mmel_00005993-RA:cds;Parent=Mmel_00005993-RA;
Scv2yLs_12258	maker	CDS	4255270	4255426	.	+	0	ID=Mmel_00005993-RA:cds;Parent=Mmel_00005993-RA;
Scv2yLs_12258	maker	CDS	4256708	4256822	.	+	2	ID=Mmel_00005993-RA:cds;Parent=Mmel_00005993-RA;
Scv2yLs_12258	maker	CDS	4257547	4257697	.	+	1	ID=Mmel_00005993-RA:cds;Parent=Mmel_00005993-RA;
Scv2yLs_12258	maker	CDS	4257782	4258007	.	+	0	ID=Mmel_00005993-RA:cds;Parent=Mmel_00005993-RA;
Scv2yLs_12258	maker	CDS	4261863	4261991	.	+	2	ID=Mmel_00005993-RA:cds;Parent=Mmel_00005993-RA;
Scv2yLs_12258	maker	CDS	4264174	4264181	.	+	2	ID=Mmel_00005993-RA:cds;Parent=Mmel_00005993-RA;
Scv2yLs_12258	maker	gene	4271121	4272140	.	-	.	ID=Mmel_00005994;Name=Mmel_00005994;Alias=augustus_masked-Scv2yLs_12258-processed-gene-42.11;Note=Similar to GPR160: Probable G-protein coupled receptor 160 (Homo sapiens OX%3D9606);
Scv2yLs_12258	maker	mRNA	4271121	4272140	.	-	.	ID=Mmel_00005994-RA;Parent=Mmel_00005994;Name=Mmel_00005994-RA;Alias=augustus_masked-Scv2yLs_12258-processed-gene-42.11-mRNA-1;_AED=0.00;_QI=0|-1|0|1|-1|1|1|0|339;_eAED=0.00;Note=Similar to GPR160: Probable G-protein coupled receptor 160 (Homo sapiens OX%3D9606);
Scv2yLs_12258	maker	exon	4271121	4272140	.	-	.	ID=Mmel_00005994-RA:exon:13305;Parent=Mmel_00005994-RA;
Scv2yLs_12258	maker	CDS	4271121	4272140	.	-	0	ID=Mmel_00005994-RA:cds;Parent=Mmel_00005994-RA;
Scv2yLs_12258	maker	gene	4196079	4208361	.	-	.	ID=Mmel_00005991;Name=Mmel_00005991;Alias=maker-Scv2yLs_12258-augustus-gene-42.16;Note=Similar to SKIL: Ski-like protein (Pongo abelii OX%3D9601);Dbxref=InterPro:IPR003380,InterPro:IPR014890,PFAM:PF02437,PFAM:PF08782;Ontology_term=GO:0046332;
Scv2yLs_12258	maker	mRNA	4196079	4208361	.	-	.	ID=Mmel_00005991-RA;Parent=Mmel_00005991;Name=Mmel_00005991-RA;Alias=maker-Scv2yLs_12258-augustus-gene-42.16-mRNA-1;_AED=0.23;_QI=0|0|0|1|1|1|6|0|702;_eAED=0.23;Note=Similar to SKIL: Ski-like protein (Pongo abelii OX%3D9601);Dbxref=InterPro:IPR003380,InterPro:IPR014890,PFAM:PF02437,PFAM:PF08782;Ontology_term=GO:0046332;
Scv2yLs_12258	maker	exon	4207255	4208361	.	-	.	ID=Mmel_00005991-RA:exon:13311;Parent=Mmel_00005991-RA;
Scv2yLs_12258	maker	exon	4202516	4202613	.	-	.	ID=Mmel_00005991-RA:exon:13310;Parent=Mmel_00005991-RA;
Scv2yLs_12258	maker	exon	4200911	4201152	.	-	.	ID=Mmel_00005991-RA:exon:13309;Parent=Mmel_00005991-RA;
Scv2yLs_12258	maker	exon	4200431	4200705	.	-	.	ID=Mmel_00005991-RA:exon:13308;Parent=Mmel_00005991-RA;
Scv2yLs_12258	maker	exon	4199183	4199407	.	-	.	ID=Mmel_00005991-RA:exon:13307;Parent=Mmel_00005991-RA;
Scv2yLs_12258	maker	exon	4196079	4196240	.	-	.	ID=Mmel_00005991-RA:exon:13306;Parent=Mmel_00005991-RA;
Scv2yLs_12258	maker	CDS	4207255	4208361	.	-	0	ID=Mmel_00005991-RA:cds;Parent=Mmel_00005991-RA;
Scv2yLs_12258	maker	CDS	4202516	4202613	.	-	0	ID=Mmel_00005991-RA:cds;Parent=Mmel_00005991-RA;
Scv2yLs_12258	maker	CDS	4200911	4201152	.	-	1	ID=Mmel_00005991-RA:cds;Parent=Mmel_00005991-RA;
Scv2yLs_12258	maker	CDS	4200431	4200705	.	-	2	ID=Mmel_00005991-RA:cds;Parent=Mmel_00005991-RA;
Scv2yLs_12258	maker	CDS	4199183	4199407	.	-	0	ID=Mmel_00005991-RA:cds;Parent=Mmel_00005991-RA;
Scv2yLs_12258	maker	CDS	4196079	4196240	.	-	0	ID=Mmel_00005991-RA:cds;Parent=Mmel_00005991-RA;
Scv2yLs_12258	maker	gene	4215613	4237116	.	-	.	ID=Mmel_00005992;Name=Mmel_00005992;Alias=augustus_masked-Scv2yLs_12258-processed-gene-42.10;Note=Similar to PRKCI: Protein kinase C iota type (Pongo abelii OX%3D9601);Dbxref=InterPro:IPR000270,InterPro:IPR000719,InterPro:IPR002219,InterPro:IPR017892,PFAM:PF00069,PFAM:PF00130,PFAM:PF00433,PFAM:PF00564;Ontology_term=GO:0004672,GO:0004674,GO:0005515,GO:0005524,GO:0006468,GO:0035556;
Scv2yLs_12258	maker	mRNA	4215613	4237116	.	-	.	ID=Mmel_00005992-RA;Parent=Mmel_00005992;Name=Mmel_00005992-RA;Alias=augustus_masked-Scv2yLs_12258-processed-gene-42.10-mRNA-1;_AED=0.40;_QI=0|0|0|0.93|1|1|15|0|512;_eAED=0.40;Note=Similar to PRKCI: Protein kinase C iota type (Pongo abelii OX%3D9601);Dbxref=InterPro:IPR000270,InterPro:IPR000719,InterPro:IPR002219,InterPro:IPR017892,PFAM:PF00069,PFAM:PF00130,PFAM:PF00433,PFAM:PF00564;Ontology_term=GO:0004672,GO:0004674,GO:0005515,GO:0005524,GO:0006468,GO:0035556;
Scv2yLs_12258	maker	exon	4237103	4237116	.	-	.	ID=Mmel_00005992-RA:exon:13326;Parent=Mmel_00005992-RA;
Scv2yLs_12258	maker	exon	4232448	4232569	.	-	.	ID=Mmel_00005992-RA:exon:13325;Parent=Mmel_00005992-RA;
Scv2yLs_12258	maker	exon	4227989	4228078	.	-	.	ID=Mmel_00005992-RA:exon:13324;Parent=Mmel_00005992-RA;
Scv2yLs_12258	maker	exon	4225284	4225369	.	-	.	ID=Mmel_00005992-RA:exon:13323;Parent=Mmel_00005992-RA;
Scv2yLs_12258	maker	exon	4224123	4224263	.	-	.	ID=Mmel_00005992-RA:exon:13322;Parent=Mmel_00005992-RA;
Scv2yLs_12258	maker	exon	4222080	4222256	.	-	.	ID=Mmel_00005992-RA:exon:13321;Parent=Mmel_00005992-RA;
Scv2yLs_12258	maker	exon	4221259	4221356	.	-	.	ID=Mmel_00005992-RA:exon:13320;Parent=Mmel_00005992-RA;
Scv2yLs_12258	maker	exon	4220402	4220488	.	-	.	ID=Mmel_00005992-RA:exon:13319;Parent=Mmel_00005992-RA;
Scv2yLs_12258	maker	exon	4219687	4219822	.	-	.	ID=Mmel_00005992-RA:exon:13318;Parent=Mmel_00005992-RA;
Scv2yLs_12258	maker	exon	4219112	4219199	.	-	.	ID=Mmel_00005992-RA:exon:13317;Parent=Mmel_00005992-RA;
Scv2yLs_12258	maker	exon	4218072	4218197	.	-	.	ID=Mmel_00005992-RA:exon:13316;Parent=Mmel_00005992-RA;
Scv2yLs_12258	maker	exon	4217890	4217969	.	-	.	ID=Mmel_00005992-RA:exon:13315;Parent=Mmel_00005992-RA;
Scv2yLs_12258	maker	exon	4216849	4216938	.	-	.	ID=Mmel_00005992-RA:exon:13314;Parent=Mmel_00005992-RA;
Scv2yLs_12258	maker	exon	4216455	4216570	.	-	.	ID=Mmel_00005992-RA:exon:13313;Parent=Mmel_00005992-RA;
Scv2yLs_12258	maker	exon	4215613	4215700	.	-	.	ID=Mmel_00005992-RA:exon:13312;Parent=Mmel_00005992-RA;
Scv2yLs_12258	maker	CDS	4237103	4237116	.	-	0	ID=Mmel_00005992-RA:cds;Parent=Mmel_00005992-RA;
Scv2yLs_12258	maker	CDS	4232448	4232569	.	-	1	ID=Mmel_00005992-RA:cds;Parent=Mmel_00005992-RA;
Scv2yLs_12258	maker	CDS	4227989	4228078	.	-	2	ID=Mmel_00005992-RA:cds;Parent=Mmel_00005992-RA;
Scv2yLs_12258	maker	CDS	4225284	4225369	.	-	2	ID=Mmel_00005992-RA:cds;Parent=Mmel_00005992-RA;
Scv2yLs_12258	maker	CDS	4224123	4224263	.	-	0	ID=Mmel_00005992-RA:cds;Parent=Mmel_00005992-RA;
Scv2yLs_12258	maker	CDS	4222080	4222256	.	-	0	ID=Mmel_00005992-RA:cds;Parent=Mmel_00005992-RA;
Scv2yLs_12258	maker	CDS	4221259	4221356	.	-	0	ID=Mmel_00005992-RA:cds;Parent=Mmel_00005992-RA;
Scv2yLs_12258	maker	CDS	4220402	4220488	.	-	1	ID=Mmel_00005992-RA:cds;Parent=Mmel_00005992-RA;
Scv2yLs_12258	maker	CDS	4219687	4219822	.	-	1	ID=Mmel_00005992-RA:cds;Parent=Mmel_00005992-RA;
Scv2yLs_12258	maker	CDS	4219112	4219199	.	-	0	ID=Mmel_00005992-RA:cds;Parent=Mmel_00005992-RA;
Scv2yLs_12258	maker	CDS	4218072	4218197	.	-	2	ID=Mmel_00005992-RA:cds;Parent=Mmel_00005992-RA;
Scv2yLs_12258	maker	CDS	4217890	4217969	.	-	2	ID=Mmel_00005992-RA:cds;Parent=Mmel_00005992-RA;
Scv2yLs_12258	maker	CDS	4216849	4216938	.	-	0	ID=Mmel_00005992-RA:cds;Parent=Mmel_00005992-RA;
Scv2yLs_12258	maker	CDS	4216455	4216570	.	-	0	ID=Mmel_00005992-RA:cds;Parent=Mmel_00005992-RA;
Scv2yLs_12258	maker	CDS	4215613	4215700	.	-	1	ID=Mmel_00005992-RA:cds;Parent=Mmel_00005992-RA;
Scv2yLs_12258	maker	gene	4327660	4338079	.	+	.	ID=Mmel_00005997;Name=Mmel_00005997;Alias=maker-Scv2yLs_12258-snap-gene-43.5;Note=Similar to LRRC31: Leucine-rich repeat-containing protein 31 (Homo sapiens OX%3D9606);Dbxref=InterPro:IPR001611,PFAM:PF00560,PFAM:PF13516;Ontology_term=GO:0005515;
Scv2yLs_12258	maker	mRNA	4327660	4338079	.	+	.	ID=Mmel_00005997-RA;Parent=Mmel_00005997;Name=Mmel_00005997-RA;Alias=maker-Scv2yLs_12258-snap-gene-43.5-mRNA-1;_AED=0.03;_QI=0|0|0|1|0.75|0.77|9|0|576;_eAED=0.03;Note=Similar to LRRC31: Leucine-rich repeat-containing protein 31 (Homo sapiens OX%3D9606);Dbxref=InterPro:IPR001611,PFAM:PF00560,PFAM:PF13516;Ontology_term=GO:0005515;
Scv2yLs_12258	maker	exon	4327660	4327912	.	+	.	ID=Mmel_00005997-RA:exon:13327;Parent=Mmel_00005997-RA;
Scv2yLs_12258	maker	exon	4328781	4328930	.	+	.	ID=Mmel_00005997-RA:exon:13328;Parent=Mmel_00005997-RA;
Scv2yLs_12258	maker	exon	4329306	4329473	.	+	.	ID=Mmel_00005997-RA:exon:13329;Parent=Mmel_00005997-RA;
Scv2yLs_12258	maker	exon	4331934	4332101	.	+	.	ID=Mmel_00005997-RA:exon:13330;Parent=Mmel_00005997-RA;
Scv2yLs_12258	maker	exon	4332958	4333125	.	+	.	ID=Mmel_00005997-RA:exon:13331;Parent=Mmel_00005997-RA;
Scv2yLs_12258	maker	exon	4333875	4334042	.	+	.	ID=Mmel_00005997-RA:exon:13332;Parent=Mmel_00005997-RA;
Scv2yLs_12258	maker	exon	4335133	4335300	.	+	.	ID=Mmel_00005997-RA:exon:13333;Parent=Mmel_00005997-RA;
Scv2yLs_12258	maker	exon	4336433	4336600	.	+	.	ID=Mmel_00005997-RA:exon:13334;Parent=Mmel_00005997-RA;
Scv2yLs_12258	maker	exon	4337763	4338079	.	+	.	ID=Mmel_00005997-RA:exon:13335;Parent=Mmel_00005997-RA;
Scv2yLs_12258	maker	CDS	4327660	4327912	.	+	0	ID=Mmel_00005997-RA:cds;Parent=Mmel_00005997-RA;
Scv2yLs_12258	maker	CDS	4328781	4328930	.	+	2	ID=Mmel_00005997-RA:cds;Parent=Mmel_00005997-RA;
Scv2yLs_12258	maker	CDS	4329306	4329473	.	+	2	ID=Mmel_00005997-RA:cds;Parent=Mmel_00005997-RA;
Scv2yLs_12258	maker	CDS	4331934	4332101	.	+	2	ID=Mmel_00005997-RA:cds;Parent=Mmel_00005997-RA;
Scv2yLs_12258	maker	CDS	4332958	4333125	.	+	2	ID=Mmel_00005997-RA:cds;Parent=Mmel_00005997-RA;
Scv2yLs_12258	maker	CDS	4333875	4334042	.	+	2	ID=Mmel_00005997-RA:cds;Parent=Mmel_00005997-RA;
Scv2yLs_12258	maker	CDS	4335133	4335300	.	+	2	ID=Mmel_00005997-RA:cds;Parent=Mmel_00005997-RA;
Scv2yLs_12258	maker	CDS	4336433	4336600	.	+	2	ID=Mmel_00005997-RA:cds;Parent=Mmel_00005997-RA;
Scv2yLs_12258	maker	CDS	4337763	4338079	.	+	2	ID=Mmel_00005997-RA:cds;Parent=Mmel_00005997-RA;
Scv2yLs_12258	maker	gene	4343432	4350556	.	+	.	ID=Mmel_00005998;Name=Mmel_00005998;Alias=maker-Scv2yLs_12258-snap-gene-43.6;Note=Similar to LRRC34: Leucine-rich repeat-containing protein 34 (Homo sapiens OX%3D9606);Dbxref=InterPro:IPR001611,PFAM:PF13516;Ontology_term=GO:0005515;
Scv2yLs_12258	maker	mRNA	4343432	4350556	.	+	.	ID=Mmel_00005998-RA;Parent=Mmel_00005998;Name=Mmel_00005998-RA;Alias=maker-Scv2yLs_12258-snap-gene-43.6-mRNA-1;_AED=0.08;_QI=0|0|0|1|0.77|0.9|10|0|418;_eAED=0.08;Note=Similar to LRRC34: Leucine-rich repeat-containing protein 34 (Homo sapiens OX%3D9606);Dbxref=InterPro:IPR001611,PFAM:PF13516;Ontology_term=GO:0005515;
Scv2yLs_12258	maker	exon	4343432	4343550	.	+	.	ID=Mmel_00005998-RA:exon:13336;Parent=Mmel_00005998-RA;
Scv2yLs_12258	maker	exon	4344391	4344512	.	+	.	ID=Mmel_00005998-RA:exon:13337;Parent=Mmel_00005998-RA;
Scv2yLs_12258	maker	exon	4344671	4344735	.	+	.	ID=Mmel_00005998-RA:exon:13338;Parent=Mmel_00005998-RA;
Scv2yLs_12258	maker	exon	4345373	4345456	.	+	.	ID=Mmel_00005998-RA:exon:13339;Parent=Mmel_00005998-RA;
Scv2yLs_12258	maker	exon	4346453	4346581	.	+	.	ID=Mmel_00005998-RA:exon:13340;Parent=Mmel_00005998-RA;
Scv2yLs_12258	maker	exon	4347805	4347900	.	+	.	ID=Mmel_00005998-RA:exon:13341;Parent=Mmel_00005998-RA;
Scv2yLs_12258	maker	exon	4348517	4348671	.	+	.	ID=Mmel_00005998-RA:exon:13342;Parent=Mmel_00005998-RA;
Scv2yLs_12258	maker	exon	4348759	4348914	.	+	.	ID=Mmel_00005998-RA:exon:13343;Parent=Mmel_00005998-RA;
Scv2yLs_12258	maker	exon	4349975	4350101	.	+	.	ID=Mmel_00005998-RA:exon:13344;Parent=Mmel_00005998-RA;
Scv2yLs_12258	maker	exon	4350353	4350556	.	+	.	ID=Mmel_00005998-RA:exon:13345;Parent=Mmel_00005998-RA;
Scv2yLs_12258	maker	CDS	4343432	4343550	.	+	0	ID=Mmel_00005998-RA:cds;Parent=Mmel_00005998-RA;
Scv2yLs_12258	maker	CDS	4344391	4344512	.	+	1	ID=Mmel_00005998-RA:cds;Parent=Mmel_00005998-RA;
Scv2yLs_12258	maker	CDS	4344671	4344735	.	+	2	ID=Mmel_00005998-RA:cds;Parent=Mmel_00005998-RA;
Scv2yLs_12258	maker	CDS	4345373	4345456	.	+	0	ID=Mmel_00005998-RA:cds;Parent=Mmel_00005998-RA;
Scv2yLs_12258	maker	CDS	4346453	4346581	.	+	0	ID=Mmel_00005998-RA:cds;Parent=Mmel_00005998-RA;
Scv2yLs_12258	maker	CDS	4347805	4347900	.	+	0	ID=Mmel_00005998-RA:cds;Parent=Mmel_00005998-RA;
Scv2yLs_12258	maker	CDS	4348517	4348671	.	+	0	ID=Mmel_00005998-RA:cds;Parent=Mmel_00005998-RA;
Scv2yLs_12258	maker	CDS	4348759	4348914	.	+	1	ID=Mmel_00005998-RA:cds;Parent=Mmel_00005998-RA;
Scv2yLs_12258	maker	CDS	4349975	4350101	.	+	1	ID=Mmel_00005998-RA:cds;Parent=Mmel_00005998-RA;
Scv2yLs_12258	maker	CDS	4350353	4350556	.	+	0	ID=Mmel_00005998-RA:cds;Parent=Mmel_00005998-RA;
Scv2yLs_12258	maker	gene	4304621	4312044	.	-	.	ID=Mmel_00005996;Name=Mmel_00005996;Alias=maker-Scv2yLs_12258-augustus-gene-43.3;Note=Similar to SAMD7: Sterile alpha motif domain-containing protein 7 (Homo sapiens OX%3D9606);Dbxref=InterPro:IPR001660,PFAM:PF00536;Ontology_term=GO:0005515;
Scv2yLs_12258	maker	mRNA	4304621	4312044	.	-	.	ID=Mmel_00005996-RA;Parent=Mmel_00005996;Name=Mmel_00005996-RA;Alias=maker-Scv2yLs_12258-augustus-gene-43.3-mRNA-1;_AED=0.05;_QI=0|0|0|1|1|1|8|0|543;_eAED=0.05;Note=Similar to SAMD7: Sterile alpha motif domain-containing protein 7 (Homo sapiens OX%3D9606);Dbxref=InterPro:IPR001660,PFAM:PF00536;Ontology_term=GO:0005515;
Scv2yLs_12258	maker	exon	4311942	4312044	.	-	.	ID=Mmel_00005996-RA:exon:13353;Parent=Mmel_00005996-RA;
Scv2yLs_12258	maker	exon	4311117	4311243	.	-	.	ID=Mmel_00005996-RA:exon:13352;Parent=Mmel_00005996-RA;
Scv2yLs_12258	maker	exon	4310860	4310996	.	-	.	ID=Mmel_00005996-RA:exon:13351;Parent=Mmel_00005996-RA;
Scv2yLs_12258	maker	exon	4309732	4309810	.	-	.	ID=Mmel_00005996-RA:exon:13350;Parent=Mmel_00005996-RA;
Scv2yLs_12258	maker	exon	4306702	4307381	.	-	.	ID=Mmel_00005996-RA:exon:13349;Parent=Mmel_00005996-RA;
Scv2yLs_12258	maker	exon	4305932	4306053	.	-	.	ID=Mmel_00005996-RA:exon:13348;Parent=Mmel_00005996-RA;
Scv2yLs_12258	maker	exon	4305549	4305659	.	-	.	ID=Mmel_00005996-RA:exon:13347;Parent=Mmel_00005996-RA;
Scv2yLs_12258	maker	exon	4304621	4304893	.	-	.	ID=Mmel_00005996-RA:exon:13346;Parent=Mmel_00005996-RA;
Scv2yLs_12258	maker	CDS	4311942	4312044	.	-	0	ID=Mmel_00005996-RA:cds;Parent=Mmel_00005996-RA;
Scv2yLs_12258	maker	CDS	4311117	4311243	.	-	2	ID=Mmel_00005996-RA:cds;Parent=Mmel_00005996-RA;
Scv2yLs_12258	maker	CDS	4310860	4310996	.	-	1	ID=Mmel_00005996-RA:cds;Parent=Mmel_00005996-RA;
Scv2yLs_12258	maker	CDS	4309732	4309810	.	-	2	ID=Mmel_00005996-RA:cds;Parent=Mmel_00005996-RA;
Scv2yLs_12258	maker	CDS	4306702	4307381	.	-	1	ID=Mmel_00005996-RA:cds;Parent=Mmel_00005996-RA;
Scv2yLs_12258	maker	CDS	4305932	4306053	.	-	2	ID=Mmel_00005996-RA:cds;Parent=Mmel_00005996-RA;
Scv2yLs_12258	maker	CDS	4305549	4305659	.	-	0	ID=Mmel_00005996-RA:cds;Parent=Mmel_00005996-RA;
Scv2yLs_12258	maker	CDS	4304621	4304893	.	-	0	ID=Mmel_00005996-RA:cds;Parent=Mmel_00005996-RA;
Scv2yLs_12258	maker	gene	4354489	4364947	.	-	.	ID=Mmel_00005999;Name=Mmel_00005999;Alias=maker-Scv2yLs_12258-snap-gene-43.10;Note=Similar to MYNN: Myoneurin (Pongo abelii OX%3D9601);Dbxref=InterPro:IPR000210,PFAM:PF00096,PFAM:PF00651;Ontology_term=GO:0005515;
Scv2yLs_12258	maker	mRNA	4354489	4364947	.	-	.	ID=Mmel_00005999-RA;Parent=Mmel_00005999;Name=Mmel_00005999-RA;Alias=maker-Scv2yLs_12258-snap-gene-43.10-mRNA-1;_AED=0.29;_QI=0|0|0|0.75|0.85|0.75|8|0|625;_eAED=0.32;Note=Similar to MYNN: Myoneurin (Pongo abelii OX%3D9601);Dbxref=InterPro:IPR000210,PFAM:PF00096,PFAM:PF00651;Ontology_term=GO:0005515;
Scv2yLs_12258	maker	exon	4364939	4364947	.	-	.	ID=Mmel_00005999-RA:exon:13361;Parent=Mmel_00005999-RA;
Scv2yLs_12258	maker	exon	4364135	4364430	.	-	.	ID=Mmel_00005999-RA:exon:13360;Parent=Mmel_00005999-RA;
Scv2yLs_12258	maker	exon	4361862	4362667	.	-	.	ID=Mmel_00005999-RA:exon:13359;Parent=Mmel_00005999-RA;
Scv2yLs_12258	maker	exon	4360111	4360270	.	-	.	ID=Mmel_00005999-RA:exon:13358;Parent=Mmel_00005999-RA;
Scv2yLs_12258	maker	exon	4358861	4359039	.	-	.	ID=Mmel_00005999-RA:exon:13357;Parent=Mmel_00005999-RA;
Scv2yLs_12258	maker	exon	4357926	4358012	.	-	.	ID=Mmel_00005999-RA:exon:13356;Parent=Mmel_00005999-RA;
Scv2yLs_12258	maker	exon	4356511	4356772	.	-	.	ID=Mmel_00005999-RA:exon:13355;Parent=Mmel_00005999-RA;
Scv2yLs_12258	maker	exon	4354489	4354564	.	-	.	ID=Mmel_00005999-RA:exon:13354;Parent=Mmel_00005999-RA;
Scv2yLs_12258	maker	CDS	4364939	4364947	.	-	0	ID=Mmel_00005999-RA:cds;Parent=Mmel_00005999-RA;
Scv2yLs_12258	maker	CDS	4364135	4364430	.	-	0	ID=Mmel_00005999-RA:cds;Parent=Mmel_00005999-RA;
Scv2yLs_12258	maker	CDS	4361862	4362667	.	-	1	ID=Mmel_00005999-RA:cds;Parent=Mmel_00005999-RA;
Scv2yLs_12258	maker	CDS	4360111	4360270	.	-	2	ID=Mmel_00005999-RA:cds;Parent=Mmel_00005999-RA;
Scv2yLs_12258	maker	CDS	4358861	4359039	.	-	1	ID=Mmel_00005999-RA:cds;Parent=Mmel_00005999-RA;
Scv2yLs_12258	maker	CDS	4357926	4358012	.	-	2	ID=Mmel_00005999-RA:cds;Parent=Mmel_00005999-RA;
Scv2yLs_12258	maker	CDS	4356511	4356772	.	-	2	ID=Mmel_00005999-RA:cds;Parent=Mmel_00005999-RA;
Scv2yLs_12258	maker	CDS	4354489	4354564	.	-	1	ID=Mmel_00005999-RA:cds;Parent=Mmel_00005999-RA;
Scv2yLs_12258	maker	gene	4282721	4291206	.	-	.	ID=Mmel_00005995;Name=Mmel_00005995;Alias=maker-Scv2yLs_12258-augustus-gene-43.2;Note=Similar to SEC62: Translocation protein SEC62 (Gallus gallus OX%3D9031);Dbxref=InterPro:IPR004728,PFAM:PF03839;Ontology_term=GO:0015031,GO:0030176;
Scv2yLs_12258	maker	mRNA	4282721	4291206	.	-	.	ID=Mmel_00005995-RA;Parent=Mmel_00005995;Name=Mmel_00005995-RA;Alias=maker-Scv2yLs_12258-augustus-gene-43.2-mRNA-1;_AED=0.35;_QI=0|0.71|0.37|0.87|1|1|8|0|392;_eAED=0.35;Note=Similar to SEC62: Translocation protein SEC62 (Gallus gallus OX%3D9031);Dbxref=InterPro:IPR004728,PFAM:PF03839;Ontology_term=GO:0015031,GO:0030176;
Scv2yLs_12258	maker	exon	4291195	4291206	.	-	.	ID=Mmel_00005995-RA:exon:13369;Parent=Mmel_00005995-RA;
Scv2yLs_12258	maker	exon	4289598	4289706	.	-	.	ID=Mmel_00005995-RA:exon:13368;Parent=Mmel_00005995-RA;
Scv2yLs_12258	maker	exon	4289123	4289228	.	-	.	ID=Mmel_00005995-RA:exon:13367;Parent=Mmel_00005995-RA;
Scv2yLs_12258	maker	exon	4287907	4288117	.	-	.	ID=Mmel_00005995-RA:exon:13366;Parent=Mmel_00005995-RA;
Scv2yLs_12258	maker	exon	4286114	4286206	.	-	.	ID=Mmel_00005995-RA:exon:13365;Parent=Mmel_00005995-RA;
Scv2yLs_12258	maker	exon	4284068	4284128	.	-	.	ID=Mmel_00005995-RA:exon:13364;Parent=Mmel_00005995-RA;
Scv2yLs_12258	maker	exon	4283686	4283805	.	-	.	ID=Mmel_00005995-RA:exon:13363;Parent=Mmel_00005995-RA;
Scv2yLs_12258	maker	exon	4282721	4283187	.	-	.	ID=Mmel_00005995-RA:exon:13362;Parent=Mmel_00005995-RA;
Scv2yLs_12258	maker	CDS	4291195	4291206	.	-	0	ID=Mmel_00005995-RA:cds;Parent=Mmel_00005995-RA;
Scv2yLs_12258	maker	CDS	4289598	4289706	.	-	0	ID=Mmel_00005995-RA:cds;Parent=Mmel_00005995-RA;
Scv2yLs_12258	maker	CDS	4289123	4289228	.	-	2	ID=Mmel_00005995-RA:cds;Parent=Mmel_00005995-RA;
Scv2yLs_12258	maker	CDS	4287907	4288117	.	-	1	ID=Mmel_00005995-RA:cds;Parent=Mmel_00005995-RA;
Scv2yLs_12258	maker	CDS	4286114	4286206	.	-	0	ID=Mmel_00005995-RA:cds;Parent=Mmel_00005995-RA;
Scv2yLs_12258	maker	CDS	4284068	4284128	.	-	0	ID=Mmel_00005995-RA:cds;Parent=Mmel_00005995-RA;
Scv2yLs_12258	maker	CDS	4283686	4283805	.	-	2	ID=Mmel_00005995-RA:cds;Parent=Mmel_00005995-RA;
Scv2yLs_12258	maker	CDS	4282721	4283187	.	-	2	ID=Mmel_00005995-RA:cds;Parent=Mmel_00005995-RA;
Scv2yLs_12258	maker	gene	4673222	4687705	.	+	.	ID=Mmel_00006000;Name=Mmel_00006000;Alias=maker-Scv2yLs_12258-snap-gene-47.3;Note=Similar to MECOM: MDS1 and EVI1 complex locus protein (Homo sapiens OX%3D9606);Dbxref=PFAM:PF00096,PFAM:PF13912;
Scv2yLs_12258	maker	mRNA	4673222	4687705	.	+	.	ID=Mmel_00006000-RA;Parent=Mmel_00006000;Name=Mmel_00006000-RA;Alias=maker-Scv2yLs_12258-snap-gene-47.3-mRNA-1;_AED=0.13;_QI=0|0|0|0.6|0.33|0.5|10|0|799;_eAED=0.13;Note=Similar to MECOM: MDS1 and EVI1 complex locus protein (Homo sapiens OX%3D9606);Dbxref=PFAM:PF00096,PFAM:PF13912;
Scv2yLs_12258	maker	exon	4673222	4673372	.	+	.	ID=Mmel_00006000-RA:exon:13370;Parent=Mmel_00006000-RA;
Scv2yLs_12258	maker	exon	4673793	4673899	.	+	.	ID=Mmel_00006000-RA:exon:13371;Parent=Mmel_00006000-RA;
Scv2yLs_12258	maker	exon	4673960	4674062	.	+	.	ID=Mmel_00006000-RA:exon:13372;Parent=Mmel_00006000-RA;
Scv2yLs_12258	maker	exon	4675682	4675762	.	+	.	ID=Mmel_00006000-RA:exon:13373;Parent=Mmel_00006000-RA;
Scv2yLs_12258	maker	exon	4675817	4676033	.	+	.	ID=Mmel_00006000-RA:exon:13374;Parent=Mmel_00006000-RA;
Scv2yLs_12258	maker	exon	4677723	4677870	.	+	.	ID=Mmel_00006000-RA:exon:13375;Parent=Mmel_00006000-RA;
Scv2yLs_12258	maker	exon	4678910	4679063	.	+	.	ID=Mmel_00006000-RA:exon:13376;Parent=Mmel_00006000-RA;
Scv2yLs_12258	maker	exon	4684176	4684520	.	+	.	ID=Mmel_00006000-RA:exon:13377;Parent=Mmel_00006000-RA;
Scv2yLs_12258	maker	exon	4684536	4685538	.	+	.	ID=Mmel_00006000-RA:exon:13378;Parent=Mmel_00006000-RA;
Scv2yLs_12258	maker	exon	4687618	4687705	.	+	.	ID=Mmel_00006000-RA:exon:13379;Parent=Mmel_00006000-RA;
Scv2yLs_12258	maker	CDS	4673222	4673372	.	+	0	ID=Mmel_00006000-RA:cds;Parent=Mmel_00006000-RA;
Scv2yLs_12258	maker	CDS	4673793	4673899	.	+	2	ID=Mmel_00006000-RA:cds;Parent=Mmel_00006000-RA;
Scv2yLs_12258	maker	CDS	4673960	4674062	.	+	0	ID=Mmel_00006000-RA:cds;Parent=Mmel_00006000-RA;
Scv2yLs_12258	maker	CDS	4675682	4675762	.	+	2	ID=Mmel_00006000-RA:cds;Parent=Mmel_00006000-RA;
Scv2yLs_12258	maker	CDS	4675817	4676033	.	+	2	ID=Mmel_00006000-RA:cds;Parent=Mmel_00006000-RA;
Scv2yLs_12258	maker	CDS	4677723	4677870	.	+	1	ID=Mmel_00006000-RA:cds;Parent=Mmel_00006000-RA;
Scv2yLs_12258	maker	CDS	4678910	4679063	.	+	0	ID=Mmel_00006000-RA:cds;Parent=Mmel_00006000-RA;
Scv2yLs_12258	maker	CDS	4684176	4684520	.	+	2	ID=Mmel_00006000-RA:cds;Parent=Mmel_00006000-RA;
Scv2yLs_12258	maker	CDS	4684536	4685538	.	+	2	ID=Mmel_00006000-RA:cds;Parent=Mmel_00006000-RA;
Scv2yLs_12258	maker	CDS	4687618	4687705	.	+	1	ID=Mmel_00006000-RA:cds;Parent=Mmel_00006000-RA;
Scv2yLs_12258	maker	gene	4697829	4708420	.	+	.	ID=Mmel_00006001;Name=Mmel_00006001;Alias=maker-Scv2yLs_12258-augustus-gene-47.15;Note=Similar to MECOM: MDS1 and EVI1 complex locus protein (Homo sapiens OX%3D9606);Dbxref=PFAM:PF00096;
Scv2yLs_12258	maker	mRNA	4697829	4708420	.	+	.	ID=Mmel_00006001-RA;Parent=Mmel_00006001;Name=Mmel_00006001-RA;Alias=maker-Scv2yLs_12258-augustus-gene-47.15-mRNA-1;_AED=0.19;_QI=0|0.5|0.42|0.57|1|1|7|151|372;_eAED=0.19;Note=Similar to MECOM: MDS1 and EVI1 complex locus protein (Homo sapiens OX%3D9606);Dbxref=PFAM:PF00096;
Scv2yLs_12258	maker	exon	4697829	4697995	.	+	.	ID=Mmel_00006001-RA:exon:13380;Parent=Mmel_00006001-RA;
Scv2yLs_12258	maker	exon	4700341	4700418	.	+	.	ID=Mmel_00006001-RA:exon:13381;Parent=Mmel_00006001-RA;
Scv2yLs_12258	maker	exon	4702152	4702321	.	+	.	ID=Mmel_00006001-RA:exon:13382;Parent=Mmel_00006001-RA;
Scv2yLs_12258	maker	exon	4703369	4703513	.	+	.	ID=Mmel_00006001-RA:exon:13383;Parent=Mmel_00006001-RA;
Scv2yLs_12258	maker	exon	4706229	4706465	.	+	.	ID=Mmel_00006001-RA:exon:13384;Parent=Mmel_00006001-RA;
Scv2yLs_12258	maker	exon	4707024	4707210	.	+	.	ID=Mmel_00006001-RA:exon:13385;Parent=Mmel_00006001-RA;
Scv2yLs_12258	maker	exon	4708135	4708420	.	+	.	ID=Mmel_00006001-RA:exon:13386;Parent=Mmel_00006001-RA;
Scv2yLs_12258	maker	CDS	4697829	4697995	.	+	0	ID=Mmel_00006001-RA:cds;Parent=Mmel_00006001-RA;
Scv2yLs_12258	maker	CDS	4700341	4700418	.	+	1	ID=Mmel_00006001-RA:cds;Parent=Mmel_00006001-RA;
Scv2yLs_12258	maker	CDS	4702152	4702321	.	+	1	ID=Mmel_00006001-RA:cds;Parent=Mmel_00006001-RA;
Scv2yLs_12258	maker	CDS	4703369	4703513	.	+	2	ID=Mmel_00006001-RA:cds;Parent=Mmel_00006001-RA;
Scv2yLs_12258	maker	CDS	4706229	4706465	.	+	1	ID=Mmel_00006001-RA:cds;Parent=Mmel_00006001-RA;
Scv2yLs_12258	maker	CDS	4707024	4707210	.	+	1	ID=Mmel_00006001-RA:cds;Parent=Mmel_00006001-RA;
Scv2yLs_12258	maker	CDS	4708135	4708269	.	+	0	ID=Mmel_00006001-RA:cds;Parent=Mmel_00006001-RA;
Scv2yLs_12258	maker	three_prime_UTR	4708270	4708420	.	+	.	ID=Mmel_00006001-RA:three_prime_utr;Parent=Mmel_00006001-RA;
Scv2yLs_12258	maker	gene	4749719	4793341	.	-	.	ID=Mmel_00006002;Name=Mmel_00006002;Alias=augustus_masked-Scv2yLs_12258-processed-gene-48.0;Note=Similar to MEGF6: Multiple epidermal growth factor-like domains protein 6 (Homo sapiens OX%3D9606);Dbxref=InterPro:IPR002049,InterPro:IPR013111,PFAM:PF00053,PFAM:PF07974,PFAM:PF14670;
Scv2yLs_12258	maker	mRNA	4749719	4793341	.	-	.	ID=Mmel_00006002-RA;Parent=Mmel_00006002;Name=Mmel_00006002-RA;Alias=augustus_masked-Scv2yLs_12258-processed-gene-48.0-mRNA-1;_AED=0.34;_QI=0|0|0|0.80|1|1|21|0|845;_eAED=0.39;Note=Similar to MEGF6: Multiple epidermal growth factor-like domains protein 6 (Homo sapiens OX%3D9606);Dbxref=InterPro:IPR002049,InterPro:IPR013111,PFAM:PF00053,PFAM:PF07974,PFAM:PF14670;
Scv2yLs_12258	maker	exon	4793332	4793341	.	-	.	ID=Mmel_00006002-RA:exon:13407;Parent=Mmel_00006002-RA;
Scv2yLs_12258	maker	exon	4791774	4791896	.	-	.	ID=Mmel_00006002-RA:exon:13406;Parent=Mmel_00006002-RA;
Scv2yLs_12258	maker	exon	4790685	4790843	.	-	.	ID=Mmel_00006002-RA:exon:13405;Parent=Mmel_00006002-RA;
Scv2yLs_12258	maker	exon	4788339	4788470	.	-	.	ID=Mmel_00006002-RA:exon:13404;Parent=Mmel_00006002-RA;
Scv2yLs_12258	maker	exon	4785366	4785494	.	-	.	ID=Mmel_00006002-RA:exon:13403;Parent=Mmel_00006002-RA;
Scv2yLs_12258	maker	exon	4784159	4784293	.	-	.	ID=Mmel_00006002-RA:exon:13402;Parent=Mmel_00006002-RA;
Scv2yLs_12258	maker	exon	4783720	4783781	.	-	.	ID=Mmel_00006002-RA:exon:13401;Parent=Mmel_00006002-RA;
Scv2yLs_12258	maker	exon	4782434	4782581	.	-	.	ID=Mmel_00006002-RA:exon:13400;Parent=Mmel_00006002-RA;
Scv2yLs_12258	maker	exon	4782009	4782140	.	-	.	ID=Mmel_00006002-RA:exon:13399;Parent=Mmel_00006002-RA;
Scv2yLs_12258	maker	exon	4781025	4781153	.	-	.	ID=Mmel_00006002-RA:exon:13398;Parent=Mmel_00006002-RA;
Scv2yLs_12258	maker	exon	4778891	4779022	.	-	.	ID=Mmel_00006002-RA:exon:13397;Parent=Mmel_00006002-RA;
Scv2yLs_12258	maker	exon	4775866	4775994	.	-	.	ID=Mmel_00006002-RA:exon:13396;Parent=Mmel_00006002-RA;
Scv2yLs_12258	maker	exon	4764609	4764737	.	-	.	ID=Mmel_00006002-RA:exon:13395;Parent=Mmel_00006002-RA;
Scv2yLs_12258	maker	exon	4764008	4764133	.	-	.	ID=Mmel_00006002-RA:exon:13394;Parent=Mmel_00006002-RA;
Scv2yLs_12258	maker	exon	4763182	4763310	.	-	.	ID=Mmel_00006002-RA:exon:13393;Parent=Mmel_00006002-RA;
Scv2yLs_12258	maker	exon	4754293	4754418	.	-	.	ID=Mmel_00006002-RA:exon:13392;Parent=Mmel_00006002-RA;
Scv2yLs_12258	maker	exon	4753731	4753859	.	-	.	ID=Mmel_00006002-RA:exon:13391;Parent=Mmel_00006002-RA;
Scv2yLs_12258	maker	exon	4751453	4751584	.	-	.	ID=Mmel_00006002-RA:exon:13390;Parent=Mmel_00006002-RA;
Scv2yLs_12258	maker	exon	4751009	4751137	.	-	.	ID=Mmel_00006002-RA:exon:13389;Parent=Mmel_00006002-RA;
Scv2yLs_12258	maker	exon	4750190	4750315	.	-	.	ID=Mmel_00006002-RA:exon:13388;Parent=Mmel_00006002-RA;
Scv2yLs_12258	maker	exon	4749719	4749810	.	-	.	ID=Mmel_00006002-RA:exon:13387;Parent=Mmel_00006002-RA;
Scv2yLs_12258	maker	CDS	4793332	4793341	.	-	0	ID=Mmel_00006002-RA:cds;Parent=Mmel_00006002-RA;
Scv2yLs_12258	maker	CDS	4791774	4791896	.	-	2	ID=Mmel_00006002-RA:cds;Parent=Mmel_00006002-RA;
Scv2yLs_12258	maker	CDS	4790685	4790843	.	-	2	ID=Mmel_00006002-RA:cds;Parent=Mmel_00006002-RA;
Scv2yLs_12258	maker	CDS	4788339	4788470	.	-	2	ID=Mmel_00006002-RA:cds;Parent=Mmel_00006002-RA;
Scv2yLs_12258	maker	CDS	4785366	4785494	.	-	2	ID=Mmel_00006002-RA:cds;Parent=Mmel_00006002-RA;
Scv2yLs_12258	maker	CDS	4784159	4784293	.	-	2	ID=Mmel_00006002-RA:cds;Parent=Mmel_00006002-RA;
Scv2yLs_12258	maker	CDS	4783720	4783781	.	-	2	ID=Mmel_00006002-RA:cds;Parent=Mmel_00006002-RA;
Scv2yLs_12258	maker	CDS	4782434	4782581	.	-	0	ID=Mmel_00006002-RA:cds;Parent=Mmel_00006002-RA;
Scv2yLs_12258	maker	CDS	4782009	4782140	.	-	2	ID=Mmel_00006002-RA:cds;Parent=Mmel_00006002-RA;
Scv2yLs_12258	maker	CDS	4781025	4781153	.	-	2	ID=Mmel_00006002-RA:cds;Parent=Mmel_00006002-RA;
Scv2yLs_12258	maker	CDS	4778891	4779022	.	-	2	ID=Mmel_00006002-RA:cds;Parent=Mmel_00006002-RA;
Scv2yLs_12258	maker	CDS	4775866	4775994	.	-	2	ID=Mmel_00006002-RA:cds;Parent=Mmel_00006002-RA;
Scv2yLs_12258	maker	CDS	4764609	4764737	.	-	2	ID=Mmel_00006002-RA:cds;Parent=Mmel_00006002-RA;
Scv2yLs_12258	maker	CDS	4764008	4764133	.	-	2	ID=Mmel_00006002-RA:cds;Parent=Mmel_00006002-RA;
Scv2yLs_12258	maker	CDS	4763182	4763310	.	-	2	ID=Mmel_00006002-RA:cds;Parent=Mmel_00006002-RA;
Scv2yLs_12258	maker	CDS	4754293	4754418	.	-	2	ID=Mmel_00006002-RA:cds;Parent=Mmel_00006002-RA;
Scv2yLs_12258	maker	CDS	4753731	4753859	.	-	2	ID=Mmel_00006002-RA:cds;Parent=Mmel_00006002-RA;
Scv2yLs_12258	maker	CDS	4751453	4751584	.	-	2	ID=Mmel_00006002-RA:cds;Parent=Mmel_00006002-RA;
Scv2yLs_12258	maker	CDS	4751009	4751137	.	-	2	ID=Mmel_00006002-RA:cds;Parent=Mmel_00006002-RA;
Scv2yLs_12258	maker	CDS	4750190	4750315	.	-	2	ID=Mmel_00006002-RA:cds;Parent=Mmel_00006002-RA;
Scv2yLs_12258	maker	CDS	4749719	4749810	.	-	2	ID=Mmel_00006002-RA:cds;Parent=Mmel_00006002-RA;
Scv2yLs_12258	maker	gene	4796436	4802585	.	-	.	ID=Mmel_00006003;Name=Mmel_00006003;Alias=maker-Scv2yLs_12258-snap-gene-48.16;Note=Similar to Megf6: Multiple epidermal growth factor-like domains protein 6 (Rattus norvegicus OX%3D10116);Dbxref=InterPro:IPR001881,PFAM:PF07645,PFAM:PF14670;Ontology_term=GO:0005509;
Scv2yLs_12258	maker	mRNA	4796436	4802585	.	-	.	ID=Mmel_00006003-RA;Parent=Mmel_00006003;Name=Mmel_00006003-RA;Alias=maker-Scv2yLs_12258-snap-gene-48.16-mRNA-1;_AED=0.66;_QI=0|0|0|0.4|0.5|0.8|5|0|128;_eAED=0.70;Note=Similar to Megf6: Multiple epidermal growth factor-like domains protein 6 (Rattus norvegicus OX%3D10116);Dbxref=InterPro:IPR001881,PFAM:PF07645,PFAM:PF14670;Ontology_term=GO:0005509;
Scv2yLs_12258	maker	exon	4802578	4802585	.	-	.	ID=Mmel_00006003-RA:exon:13412;Parent=Mmel_00006003-RA;
Scv2yLs_12258	maker	exon	4802027	4802124	.	-	.	ID=Mmel_00006003-RA:exon:13411;Parent=Mmel_00006003-RA;
Scv2yLs_12258	maker	exon	4800497	4800619	.	-	.	ID=Mmel_00006003-RA:exon:13410;Parent=Mmel_00006003-RA;
Scv2yLs_12258	maker	exon	4797745	4797867	.	-	.	ID=Mmel_00006003-RA:exon:13409;Parent=Mmel_00006003-RA;
Scv2yLs_12258	maker	exon	4796436	4796470	.	-	.	ID=Mmel_00006003-RA:exon:13408;Parent=Mmel_00006003-RA;
Scv2yLs_12258	maker	CDS	4802578	4802585	.	-	0	ID=Mmel_00006003-RA:cds;Parent=Mmel_00006003-RA;
Scv2yLs_12258	maker	CDS	4802027	4802124	.	-	1	ID=Mmel_00006003-RA:cds;Parent=Mmel_00006003-RA;
Scv2yLs_12258	maker	CDS	4800497	4800619	.	-	2	ID=Mmel_00006003-RA:cds;Parent=Mmel_00006003-RA;
Scv2yLs_12258	maker	CDS	4797745	4797867	.	-	2	ID=Mmel_00006003-RA:cds;Parent=Mmel_00006003-RA;
Scv2yLs_12258	maker	CDS	4796436	4796470	.	-	2	ID=Mmel_00006003-RA:cds;Parent=Mmel_00006003-RA;
Scv2yLs_12258	maker	gene	4804156	4804863	.	-	.	ID=Mmel_00006004;Name=Mmel_00006004;Alias=maker-Scv2yLs_12258-snap-gene-48.18;Note=Protein of unknown function;Dbxref=PFAM:PF14670;
Scv2yLs_12258	maker	mRNA	4804156	4804863	.	-	.	ID=Mmel_00006004-RA;Parent=Mmel_00006004;Name=Mmel_00006004-RA;Alias=maker-Scv2yLs_12258-snap-gene-48.18-mRNA-1;_AED=0.71;_QI=0|0|0|0.5|0|0|2|0|73;_eAED=0.71;Note=Protein of unknown function;Dbxref=PFAM:PF14670;
Scv2yLs_12258	maker	exon	4804740	4804863	.	-	.	ID=Mmel_00006004-RA:exon:13414;Parent=Mmel_00006004-RA;
Scv2yLs_12258	maker	exon	4804156	4804250	.	-	.	ID=Mmel_00006004-RA:exon:13413;Parent=Mmel_00006004-RA;
Scv2yLs_12258	maker	CDS	4804740	4804863	.	-	0	ID=Mmel_00006004-RA:cds;Parent=Mmel_00006004-RA;
Scv2yLs_12258	maker	CDS	4804156	4804250	.	-	2	ID=Mmel_00006004-RA:cds;Parent=Mmel_00006004-RA;
Scv2yLs_12258	maker	gene	4972362	4987672	.	+	.	ID=Mmel_00006005;Name=Mmel_00006005;Alias=augustus_masked-Scv2yLs_12258-processed-gene-49.2;Note=Similar to GOLIM4: Golgi integral membrane protein 4 (Homo sapiens OX%3D9606);
Scv2yLs_12258	maker	mRNA	4972362	4987672	.	+	.	ID=Mmel_00006005-RA;Parent=Mmel_00006005;Name=Mmel_00006005-RA;Alias=augustus_masked-Scv2yLs_12258-processed-gene-49.2-mRNA-1;_AED=0.19;_QI=0|0.41|0.30|0.92|1|1|13|98|472;_eAED=0.19;Note=Similar to GOLIM4: Golgi integral membrane protein 4 (Homo sapiens OX%3D9606);
Scv2yLs_12258	maker	exon	4972362	4972368	.	+	.	ID=Mmel_00006005-RA:exon:13415;Parent=Mmel_00006005-RA;
Scv2yLs_12258	maker	exon	4974572	4974621	.	+	.	ID=Mmel_00006005-RA:exon:13416;Parent=Mmel_00006005-RA;
Scv2yLs_12258	maker	exon	4975357	4975410	.	+	.	ID=Mmel_00006005-RA:exon:13417;Parent=Mmel_00006005-RA;
Scv2yLs_12258	maker	exon	4975912	4976062	.	+	.	ID=Mmel_00006005-RA:exon:13418;Parent=Mmel_00006005-RA;
Scv2yLs_12258	maker	exon	4977220	4977302	.	+	.	ID=Mmel_00006005-RA:exon:13419;Parent=Mmel_00006005-RA;
Scv2yLs_12258	maker	exon	4977853	4977936	.	+	.	ID=Mmel_00006005-RA:exon:13420;Parent=Mmel_00006005-RA;
Scv2yLs_12258	maker	exon	4980948	4981271	.	+	.	ID=Mmel_00006005-RA:exon:13421;Parent=Mmel_00006005-RA;
Scv2yLs_12258	maker	exon	4983141	4983213	.	+	.	ID=Mmel_00006005-RA:exon:13422;Parent=Mmel_00006005-RA;
Scv2yLs_12258	maker	exon	4983801	4983913	.	+	.	ID=Mmel_00006005-RA:exon:13423;Parent=Mmel_00006005-RA;
Scv2yLs_12258	maker	exon	4984958	4985125	.	+	.	ID=Mmel_00006005-RA:exon:13424;Parent=Mmel_00006005-RA;
Scv2yLs_12258	maker	exon	4985538	4985606	.	+	.	ID=Mmel_00006005-RA:exon:13425;Parent=Mmel_00006005-RA;
Scv2yLs_12258	maker	exon	4987009	4987089	.	+	.	ID=Mmel_00006005-RA:exon:13426;Parent=Mmel_00006005-RA;
Scv2yLs_12258	maker	exon	4987413	4987672	.	+	.	ID=Mmel_00006005-RA:exon:13427;Parent=Mmel_00006005-RA;
Scv2yLs_12258	maker	CDS	4972362	4972368	.	+	0	ID=Mmel_00006005-RA:cds;Parent=Mmel_00006005-RA;
Scv2yLs_12258	maker	CDS	4974572	4974621	.	+	2	ID=Mmel_00006005-RA:cds;Parent=Mmel_00006005-RA;
Scv2yLs_12258	maker	CDS	4975357	4975410	.	+	0	ID=Mmel_00006005-RA:cds;Parent=Mmel_00006005-RA;
Scv2yLs_12258	maker	CDS	4975912	4976062	.	+	0	ID=Mmel_00006005-RA:cds;Parent=Mmel_00006005-RA;
Scv2yLs_12258	maker	CDS	4977220	4977302	.	+	2	ID=Mmel_00006005-RA:cds;Parent=Mmel_00006005-RA;
Scv2yLs_12258	maker	CDS	4977853	4977936	.	+	0	ID=Mmel_00006005-RA:cds;Parent=Mmel_00006005-RA;
Scv2yLs_12258	maker	CDS	4980948	4981271	.	+	0	ID=Mmel_00006005-RA:cds;Parent=Mmel_00006005-RA;
Scv2yLs_12258	maker	CDS	4983141	4983213	.	+	0	ID=Mmel_00006005-RA:cds;Parent=Mmel_00006005-RA;
Scv2yLs_12258	maker	CDS	4983801	4983913	.	+	2	ID=Mmel_00006005-RA:cds;Parent=Mmel_00006005-RA;
Scv2yLs_12258	maker	CDS	4984958	4985125	.	+	0	ID=Mmel_00006005-RA:cds;Parent=Mmel_00006005-RA;
Scv2yLs_12258	maker	CDS	4985538	4985606	.	+	0	ID=Mmel_00006005-RA:cds;Parent=Mmel_00006005-RA;
Scv2yLs_12258	maker	CDS	4987009	4987089	.	+	0	ID=Mmel_00006005-RA:cds;Parent=Mmel_00006005-RA;
Scv2yLs_12258	maker	CDS	4987413	4987574	.	+	0	ID=Mmel_00006005-RA:cds;Parent=Mmel_00006005-RA;
Scv2yLs_12258	maker	three_prime_UTR	4987575	4987672	.	+	.	ID=Mmel_00006005-RA:three_prime_utr;Parent=Mmel_00006005-RA;
Scv2yLs_12258	maker	gene	5078874	5084210	.	+	.	ID=Mmel_00006008;Name=Mmel_00006008;Alias=maker-Scv2yLs_12258-augustus-gene-50.0;Note=Similar to PDCD10: Programmed cell death protein 10 (Gallus gallus OX%3D9031);Dbxref=PFAM:PF06840;
Scv2yLs_12258	maker	mRNA	5078874	5084210	.	+	.	ID=Mmel_00006008-RA;Parent=Mmel_00006008;Name=Mmel_00006008-RA;Alias=maker-Scv2yLs_12258-augustus-gene-50.0-mRNA-1;_AED=0.42;_QI=44|0.66|0.57|1|1|1|7|0|212;_eAED=0.42;Note=Similar to PDCD10: Programmed cell death protein 10 (Gallus gallus OX%3D9031);Dbxref=PFAM:PF06840;
Scv2yLs_12258	maker	exon	5078874	5079013	.	+	.	ID=Mmel_00006008-RA:exon:13428;Parent=Mmel_00006008-RA;
Scv2yLs_12258	maker	exon	5079593	5079646	.	+	.	ID=Mmel_00006008-RA:exon:13429;Parent=Mmel_00006008-RA;
Scv2yLs_12258	maker	exon	5080973	5081090	.	+	.	ID=Mmel_00006008-RA:exon:13430;Parent=Mmel_00006008-RA;
Scv2yLs_12258	maker	exon	5081730	5081856	.	+	.	ID=Mmel_00006008-RA:exon:13431;Parent=Mmel_00006008-RA;
Scv2yLs_12258	maker	exon	5082159	5082237	.	+	.	ID=Mmel_00006008-RA:exon:13432;Parent=Mmel_00006008-RA;
Scv2yLs_12258	maker	exon	5082550	5082632	.	+	.	ID=Mmel_00006008-RA:exon:13433;Parent=Mmel_00006008-RA;
Scv2yLs_12258	maker	exon	5084129	5084210	.	+	.	ID=Mmel_00006008-RA:exon:13434;Parent=Mmel_00006008-RA;
Scv2yLs_12258	maker	five_prime_UTR	5078874	5078917	.	+	.	ID=Mmel_00006008-RA:five_prime_utr;Parent=Mmel_00006008-RA;
Scv2yLs_12258	maker	CDS	5078918	5079013	.	+	0	ID=Mmel_00006008-RA:cds;Parent=Mmel_00006008-RA;
Scv2yLs_12258	maker	CDS	5079593	5079646	.	+	0	ID=Mmel_00006008-RA:cds;Parent=Mmel_00006008-RA;
Scv2yLs_12258	maker	CDS	5080973	5081090	.	+	0	ID=Mmel_00006008-RA:cds;Parent=Mmel_00006008-RA;
Scv2yLs_12258	maker	CDS	5081730	5081856	.	+	2	ID=Mmel_00006008-RA:cds;Parent=Mmel_00006008-RA;
Scv2yLs_12258	maker	CDS	5082159	5082237	.	+	1	ID=Mmel_00006008-RA:cds;Parent=Mmel_00006008-RA;
Scv2yLs_12258	maker	CDS	5082550	5082632	.	+	0	ID=Mmel_00006008-RA:cds;Parent=Mmel_00006008-RA;
Scv2yLs_12258	maker	CDS	5084129	5084210	.	+	1	ID=Mmel_00006008-RA:cds;Parent=Mmel_00006008-RA;
Scv2yLs_12258	maker	gene	5001998	5010314	.	-	.	ID=Mmel_00006006;Name=Mmel_00006006;Alias=maker-Scv2yLs_12258-snap-gene-50.17;Note=Protein of unknown function;
Scv2yLs_12258	maker	mRNA	5001998	5010314	.	-	.	ID=Mmel_00006006-RA;Parent=Mmel_00006006;Name=Mmel_00006006-RA;Alias=maker-Scv2yLs_12258-snap-gene-50.17-mRNA-1;_AED=0.10;_QI=0|0|0|0.75|0.57|0.62|8|0|282;_eAED=0.10;Note=Protein of unknown function;
Scv2yLs_12258	maker	exon	5010308	5010314	.	-	.	ID=Mmel_00006006-RA:exon:13442;Parent=Mmel_00006006-RA;
Scv2yLs_12258	maker	exon	5007537	5007679	.	-	.	ID=Mmel_00006006-RA:exon:13441;Parent=Mmel_00006006-RA;
Scv2yLs_12258	maker	exon	5006981	5007074	.	-	.	ID=Mmel_00006006-RA:exon:13440;Parent=Mmel_00006006-RA;
Scv2yLs_12258	maker	exon	5005880	5005998	.	-	.	ID=Mmel_00006006-RA:exon:13439;Parent=Mmel_00006006-RA;
Scv2yLs_12258	maker	exon	5005186	5005328	.	-	.	ID=Mmel_00006006-RA:exon:13438;Parent=Mmel_00006006-RA;
Scv2yLs_12258	maker	exon	5004441	5004638	.	-	.	ID=Mmel_00006006-RA:exon:13437;Parent=Mmel_00006006-RA;
Scv2yLs_12258	maker	exon	5003049	5003124	.	-	.	ID=Mmel_00006006-RA:exon:13436;Parent=Mmel_00006006-RA;
Scv2yLs_12258	maker	exon	5001998	5002066	.	-	.	ID=Mmel_00006006-RA:exon:13435;Parent=Mmel_00006006-RA;
Scv2yLs_12258	maker	CDS	5010308	5010314	.	-	0	ID=Mmel_00006006-RA:cds;Parent=Mmel_00006006-RA;
Scv2yLs_12258	maker	CDS	5007537	5007679	.	-	2	ID=Mmel_00006006-RA:cds;Parent=Mmel_00006006-RA;
Scv2yLs_12258	maker	CDS	5006981	5007074	.	-	0	ID=Mmel_00006006-RA:cds;Parent=Mmel_00006006-RA;
Scv2yLs_12258	maker	CDS	5005880	5005998	.	-	2	ID=Mmel_00006006-RA:cds;Parent=Mmel_00006006-RA;
Scv2yLs_12258	maker	CDS	5005186	5005328	.	-	0	ID=Mmel_00006006-RA:cds;Parent=Mmel_00006006-RA;
Scv2yLs_12258	maker	CDS	5004441	5004638	.	-	1	ID=Mmel_00006006-RA:cds;Parent=Mmel_00006006-RA;
Scv2yLs_12258	maker	CDS	5003049	5003124	.	-	1	ID=Mmel_00006006-RA:cds;Parent=Mmel_00006006-RA;
Scv2yLs_12258	maker	CDS	5001998	5002066	.	-	0	ID=Mmel_00006006-RA:cds;Parent=Mmel_00006006-RA;
Scv2yLs_12258	maker	gene	5028535	5053428	.	-	.	ID=Mmel_00006007;Name=Mmel_00006007;Alias=maker-Scv2yLs_12258-snap-gene-50.19;Note=Similar to SERPINI1: Neuroserpin (Gallus gallus OX%3D9031);Dbxref=InterPro:IPR023796,PFAM:PF00079;
Scv2yLs_12258	maker	mRNA	5028535	5053428	.	-	.	ID=Mmel_00006007-RA;Parent=Mmel_00006007;Name=Mmel_00006007-RA;Alias=maker-Scv2yLs_12258-snap-gene-50.19-mRNA-1;_AED=0.34;_QI=0|0.63|0.5|0.66|0.63|0.58|12|629|484;_eAED=0.34;Note=Similar to SERPINI1: Neuroserpin (Gallus gallus OX%3D9031);Dbxref=InterPro:IPR023796,PFAM:PF00079;
Scv2yLs_12258	maker	exon	5028535	5029240	.	-	.	ID=Mmel_00006007-RA:exon:13454;Parent=Mmel_00006007-RA;
Scv2yLs_12258	maker	exon	5030383	5030472	.	-	.	ID=Mmel_00006007-RA:exon:13453;Parent=Mmel_00006007-RA;
Scv2yLs_12258	maker	exon	5031627	5031713	.	-	.	ID=Mmel_00006007-RA:exon:13452;Parent=Mmel_00006007-RA;
Scv2yLs_12258	maker	exon	5037056	5037153	.	-	.	ID=Mmel_00006007-RA:exon:13451;Parent=Mmel_00006007-RA;
Scv2yLs_12258	maker	exon	5044044	5044248	.	-	.	ID=Mmel_00006007-RA:exon:13450;Parent=Mmel_00006007-RA;
Scv2yLs_12258	maker	exon	5045016	5045210	.	-	.	ID=Mmel_00006007-RA:exon:13449;Parent=Mmel_00006007-RA;
Scv2yLs_12258	maker	exon	5047589	5047819	.	-	.	ID=Mmel_00006007-RA:exon:13448;Parent=Mmel_00006007-RA;
Scv2yLs_12258	maker	exon	5048997	5049264	.	-	.	ID=Mmel_00006007-RA:exon:13447;Parent=Mmel_00006007-RA;
Scv2yLs_12258	maker	exon	5049761	5049826	.	-	.	ID=Mmel_00006007-RA:exon:13446;Parent=Mmel_00006007-RA;
Scv2yLs_12258	maker	exon	5052692	5052799	.	-	.	ID=Mmel_00006007-RA:exon:13445;Parent=Mmel_00006007-RA;
Scv2yLs_12258	maker	exon	5053061	5053082	.	-	.	ID=Mmel_00006007-RA:exon:13444;Parent=Mmel_00006007-RA;
Scv2yLs_12258	maker	exon	5053421	5053428	.	-	.	ID=Mmel_00006007-RA:exon:13443;Parent=Mmel_00006007-RA;
Scv2yLs_12258	maker	CDS	5053421	5053428	.	-	0	ID=Mmel_00006007-RA:cds;Parent=Mmel_00006007-RA;
Scv2yLs_12258	maker	CDS	5053061	5053082	.	-	1	ID=Mmel_00006007-RA:cds;Parent=Mmel_00006007-RA;
Scv2yLs_12258	maker	CDS	5052692	5052799	.	-	0	ID=Mmel_00006007-RA:cds;Parent=Mmel_00006007-RA;
Scv2yLs_12258	maker	CDS	5049761	5049826	.	-	0	ID=Mmel_00006007-RA:cds;Parent=Mmel_00006007-RA;
Scv2yLs_12258	maker	CDS	5048997	5049264	.	-	0	ID=Mmel_00006007-RA:cds;Parent=Mmel_00006007-RA;
Scv2yLs_12258	maker	CDS	5047589	5047819	.	-	2	ID=Mmel_00006007-RA:cds;Parent=Mmel_00006007-RA;
Scv2yLs_12258	maker	CDS	5045016	5045210	.	-	2	ID=Mmel_00006007-RA:cds;Parent=Mmel_00006007-RA;
Scv2yLs_12258	maker	CDS	5044044	5044248	.	-	2	ID=Mmel_00006007-RA:cds;Parent=Mmel_00006007-RA;
Scv2yLs_12258	maker	CDS	5037056	5037153	.	-	1	ID=Mmel_00006007-RA:cds;Parent=Mmel_00006007-RA;
Scv2yLs_12258	maker	CDS	5031627	5031713	.	-	2	ID=Mmel_00006007-RA:cds;Parent=Mmel_00006007-RA;
Scv2yLs_12258	maker	CDS	5030383	5030472	.	-	2	ID=Mmel_00006007-RA:cds;Parent=Mmel_00006007-RA;
Scv2yLs_12258	maker	CDS	5029164	5029240	.	-	2	ID=Mmel_00006007-RA:cds;Parent=Mmel_00006007-RA;
Scv2yLs_12258	maker	three_prime_UTR	5028535	5029163	.	-	.	ID=Mmel_00006007-RA:three_prime_utr;Parent=Mmel_00006007-RA;
Scv2yLs_12258	maker	gene	5137763	5153673	.	+	.	ID=Mmel_00006009;Name=Mmel_00006009;Alias=maker-Scv2yLs_12258-augustus-gene-51.5;Note=Protein of unknown function;
Scv2yLs_12258	maker	mRNA	5137763	5153673	.	+	.	ID=Mmel_00006009-RA;Parent=Mmel_00006009;Name=Mmel_00006009-RA;Alias=maker-Scv2yLs_12258-augustus-gene-51.5-mRNA-1;_AED=0.16;_QI=213|0|0|0.64|1|1|17|0|596;_eAED=0.17;Note=Protein of unknown function;
Scv2yLs_12258	maker	exon	5137763	5137794	.	+	.	ID=Mmel_00006009-RA:exon:13455;Parent=Mmel_00006009-RA;
Scv2yLs_12258	maker	exon	5139676	5139742	.	+	.	ID=Mmel_00006009-RA:exon:13456;Parent=Mmel_00006009-RA;
Scv2yLs_12258	maker	exon	5140978	5141150	.	+	.	ID=Mmel_00006009-RA:exon:13457;Parent=Mmel_00006009-RA;
Scv2yLs_12258	maker	exon	5142279	5142372	.	+	.	ID=Mmel_00006009-RA:exon:13458;Parent=Mmel_00006009-RA;
Scv2yLs_12258	maker	exon	5143465	5143510	.	+	.	ID=Mmel_00006009-RA:exon:13459;Parent=Mmel_00006009-RA;
Scv2yLs_12258	maker	exon	5143653	5143762	.	+	.	ID=Mmel_00006009-RA:exon:13460;Parent=Mmel_00006009-RA;
Scv2yLs_12258	maker	exon	5146400	5146574	.	+	.	ID=Mmel_00006009-RA:exon:13461;Parent=Mmel_00006009-RA;
Scv2yLs_12258	maker	exon	5147426	5147546	.	+	.	ID=Mmel_00006009-RA:exon:13462;Parent=Mmel_00006009-RA;
Scv2yLs_12258	maker	exon	5148135	5148274	.	+	.	ID=Mmel_00006009-RA:exon:13463;Parent=Mmel_00006009-RA;
Scv2yLs_12258	maker	exon	5148476	5148579	.	+	.	ID=Mmel_00006009-RA:exon:13464;Parent=Mmel_00006009-RA;
Scv2yLs_12258	maker	exon	5148880	5148983	.	+	.	ID=Mmel_00006009-RA:exon:13465;Parent=Mmel_00006009-RA;
Scv2yLs_12258	maker	exon	5149585	5149616	.	+	.	ID=Mmel_00006009-RA:exon:13466;Parent=Mmel_00006009-RA;
Scv2yLs_12258	maker	exon	5150035	5150309	.	+	.	ID=Mmel_00006009-RA:exon:13467;Parent=Mmel_00006009-RA;
Scv2yLs_12258	maker	exon	5150961	5151120	.	+	.	ID=Mmel_00006009-RA:exon:13468;Parent=Mmel_00006009-RA;
Scv2yLs_12258	maker	exon	5151679	5151834	.	+	.	ID=Mmel_00006009-RA:exon:13469;Parent=Mmel_00006009-RA;
Scv2yLs_12258	maker	exon	5152792	5152930	.	+	.	ID=Mmel_00006009-RA:exon:13470;Parent=Mmel_00006009-RA;
Scv2yLs_12258	maker	exon	5153598	5153673	.	+	.	ID=Mmel_00006009-RA:exon:13471;Parent=Mmel_00006009-RA;
Scv2yLs_12258	maker	five_prime_UTR	5137763	5137794	.	+	.	ID=Mmel_00006009-RA:five_prime_utr;Parent=Mmel_00006009-RA;
Scv2yLs_12258	maker	five_prime_UTR	5139676	5139742	.	+	.	ID=Mmel_00006009-RA:five_prime_utr;Parent=Mmel_00006009-RA;
Scv2yLs_12258	maker	five_prime_UTR	5140978	5141091	.	+	.	ID=Mmel_00006009-RA:five_prime_utr;Parent=Mmel_00006009-RA;
Scv2yLs_12258	maker	CDS	5141092	5141150	.	+	0	ID=Mmel_00006009-RA:cds;Parent=Mmel_00006009-RA;
Scv2yLs_12258	maker	CDS	5142279	5142372	.	+	1	ID=Mmel_00006009-RA:cds;Parent=Mmel_00006009-RA;
Scv2yLs_12258	maker	CDS	5143465	5143510	.	+	0	ID=Mmel_00006009-RA:cds;Parent=Mmel_00006009-RA;
Scv2yLs_12258	maker	CDS	5143653	5143762	.	+	2	ID=Mmel_00006009-RA:cds;Parent=Mmel_00006009-RA;
Scv2yLs_12258	maker	CDS	5146400	5146574	.	+	0	ID=Mmel_00006009-RA:cds;Parent=Mmel_00006009-RA;
Scv2yLs_12258	maker	CDS	5147426	5147546	.	+	2	ID=Mmel_00006009-RA:cds;Parent=Mmel_00006009-RA;
Scv2yLs_12258	maker	CDS	5148135	5148274	.	+	1	ID=Mmel_00006009-RA:cds;Parent=Mmel_00006009-RA;
Scv2yLs_12258	maker	CDS	5148476	5148579	.	+	2	ID=Mmel_00006009-RA:cds;Parent=Mmel_00006009-RA;
Scv2yLs_12258	maker	CDS	5148880	5148983	.	+	0	ID=Mmel_00006009-RA:cds;Parent=Mmel_00006009-RA;
Scv2yLs_12258	maker	CDS	5149585	5149616	.	+	1	ID=Mmel_00006009-RA:cds;Parent=Mmel_00006009-RA;
Scv2yLs_12258	maker	CDS	5150035	5150309	.	+	2	ID=Mmel_00006009-RA:cds;Parent=Mmel_00006009-RA;
Scv2yLs_12258	maker	CDS	5150961	5151120	.	+	0	ID=Mmel_00006009-RA:cds;Parent=Mmel_00006009-RA;
Scv2yLs_12258	maker	CDS	5151679	5151834	.	+	2	ID=Mmel_00006009-RA:cds;Parent=Mmel_00006009-RA;
Scv2yLs_12258	maker	CDS	5152792	5152930	.	+	2	ID=Mmel_00006009-RA:cds;Parent=Mmel_00006009-RA;
Scv2yLs_12258	maker	CDS	5153598	5153673	.	+	1	ID=Mmel_00006009-RA:cds;Parent=Mmel_00006009-RA;
Scv2yLs_12258	maker	gene	5478670	5483144	.	+	.	ID=Mmel_00006010;Name=Mmel_00006010;Alias=maker-Scv2yLs_12258-snap-gene-54.10;Note=Similar to BCHE: Cholinesterase (Equus caballus OX%3D9796);Dbxref=InterPro:IPR002018,PFAM:PF00135;
Scv2yLs_12258	maker	mRNA	5478670	5483144	.	+	.	ID=Mmel_00006010-RA;Parent=Mmel_00006010;Name=Mmel_00006010-RA;Alias=maker-Scv2yLs_12258-snap-gene-54.10-mRNA-1;_AED=0.07;_QI=0|0|0|0.5|1|0.5|2|0|510;_eAED=0.07;Note=Similar to BCHE: Cholinesterase (Equus caballus OX%3D9796);Dbxref=InterPro:IPR002018,PFAM:PF00135;
Scv2yLs_12258	maker	exon	5478670	5478679	.	+	.	ID=Mmel_00006010-RA:exon:13472;Parent=Mmel_00006010-RA;
Scv2yLs_12258	maker	exon	5481625	5483144	.	+	.	ID=Mmel_00006010-RA:exon:13473;Parent=Mmel_00006010-RA;
Scv2yLs_12258	maker	CDS	5478670	5478679	.	+	0	ID=Mmel_00006010-RA:cds;Parent=Mmel_00006010-RA;
Scv2yLs_12258	maker	CDS	5481625	5483144	.	+	2	ID=Mmel_00006010-RA:cds;Parent=Mmel_00006010-RA;
Scv2yLs_1530	maker	gene	109	1198	.	+	.	ID=Mmel_00014731;Name=Mmel_00014731;Alias=augustus_masked-Scv2yLs_1530-processed-gene-0.4;Note=Similar to PEF1: Peflin (Homo sapiens OX%3D9606);Dbxref=InterPro:IPR002048,PFAM:PF13405;Ontology_term=GO:0005509;
Scv2yLs_1530	maker	mRNA	109	1198	.	+	.	ID=Mmel_00014731-RA;Parent=Mmel_00014731;Name=Mmel_00014731-RA;Alias=augustus_masked-Scv2yLs_1530-processed-gene-0.4-mRNA-1;_AED=0.12;_QI=0|1|0.5|1|1|1|2|242|123;_eAED=0.12;Note=Similar to PEF1: Peflin (Homo sapiens OX%3D9606);Dbxref=InterPro:IPR002048,PFAM:PF13405;Ontology_term=GO:0005509;
Scv2yLs_1530	maker	exon	109	250	.	+	.	ID=Mmel_00014731-RA:exon:215;Parent=Mmel_00014731-RA;
Scv2yLs_1530	maker	exon	727	1198	.	+	.	ID=Mmel_00014731-RA:exon:216;Parent=Mmel_00014731-RA;
Scv2yLs_1530	maker	CDS	109	250	.	+	0	ID=Mmel_00014731-RA:cds;Parent=Mmel_00014731-RA;
Scv2yLs_1530	maker	CDS	727	956	.	+	2	ID=Mmel_00014731-RA:cds;Parent=Mmel_00014731-RA;
Scv2yLs_1530	maker	three_prime_UTR	957	1198	.	+	.	ID=Mmel_00014731-RA:three_prime_utr;Parent=Mmel_00014731-RA;
Scv2yLs_11211	maker	gene	4541	27429	.	+	.	ID=Mmel_00011865;Name=Mmel_00011865;Alias=maker-Scv2yLs_11211-augustus-gene-0.19;Note=Similar to SORL1: Sortilin-related receptor (Fragment) (Gallus gallus OX%3D9031);Dbxref=InterPro:IPR002172,InterPro:IPR031777,InterPro:IPR031778,PFAM:PF00057,PFAM:PF15901,PFAM:PF15902;Ontology_term=GO:0005515;
Scv2yLs_11211	maker	mRNA	4541	27429	.	+	.	ID=Mmel_00011865-RA;Parent=Mmel_00011865;Name=Mmel_00011865-RA;Alias=maker-Scv2yLs_11211-augustus-gene-0.19-mRNA-1;_AED=0.12;_QI=0|0|0|1|0.73|0.66|24|0|1204;_eAED=0.12;Note=Similar to SORL1: Sortilin-related receptor (Fragment) (Gallus gallus OX%3D9031);Dbxref=InterPro:IPR002172,InterPro:IPR031777,InterPro:IPR031778,PFAM:PF00057,PFAM:PF15901,PFAM:PF15902;Ontology_term=GO:0005515;
Scv2yLs_11211	maker	exon	4541	4714	.	+	.	ID=Mmel_00011865-RA:exon:608;Parent=Mmel_00011865-RA;
Scv2yLs_11211	maker	exon	4969	5147	.	+	.	ID=Mmel_00011865-RA:exon:609;Parent=Mmel_00011865-RA;
Scv2yLs_11211	maker	exon	6754	6853	.	+	.	ID=Mmel_00011865-RA:exon:610;Parent=Mmel_00011865-RA;
Scv2yLs_11211	maker	exon	8680	8781	.	+	.	ID=Mmel_00011865-RA:exon:611;Parent=Mmel_00011865-RA;
Scv2yLs_11211	maker	exon	9478	9600	.	+	.	ID=Mmel_00011865-RA:exon:612;Parent=Mmel_00011865-RA;
Scv2yLs_11211	maker	exon	10374	10661	.	+	.	ID=Mmel_00011865-RA:exon:613;Parent=Mmel_00011865-RA;
Scv2yLs_11211	maker	exon	10806	10923	.	+	.	ID=Mmel_00011865-RA:exon:614;Parent=Mmel_00011865-RA;
Scv2yLs_11211	maker	exon	11357	11478	.	+	.	ID=Mmel_00011865-RA:exon:615;Parent=Mmel_00011865-RA;
Scv2yLs_11211	maker	exon	13324	13412	.	+	.	ID=Mmel_00011865-RA:exon:616;Parent=Mmel_00011865-RA;
Scv2yLs_11211	maker	exon	13522	13700	.	+	.	ID=Mmel_00011865-RA:exon:617;Parent=Mmel_00011865-RA;
Scv2yLs_11211	maker	exon	14614	14800	.	+	.	ID=Mmel_00011865-RA:exon:618;Parent=Mmel_00011865-RA;
Scv2yLs_11211	maker	exon	15908	16001	.	+	.	ID=Mmel_00011865-RA:exon:619;Parent=Mmel_00011865-RA;
Scv2yLs_11211	maker	exon	18199	18408	.	+	.	ID=Mmel_00011865-RA:exon:620;Parent=Mmel_00011865-RA;
Scv2yLs_11211	maker	exon	18578	18709	.	+	.	ID=Mmel_00011865-RA:exon:621;Parent=Mmel_00011865-RA;
Scv2yLs_11211	maker	exon	18834	18925	.	+	.	ID=Mmel_00011865-RA:exon:622;Parent=Mmel_00011865-RA;
Scv2yLs_11211	maker	exon	19979	20192	.	+	.	ID=Mmel_00011865-RA:exon:623;Parent=Mmel_00011865-RA;
Scv2yLs_11211	maker	exon	20691	20829	.	+	.	ID=Mmel_00011865-RA:exon:624;Parent=Mmel_00011865-RA;
Scv2yLs_11211	maker	exon	21770	21943	.	+	.	ID=Mmel_00011865-RA:exon:625;Parent=Mmel_00011865-RA;
Scv2yLs_11211	maker	exon	22044	22202	.	+	.	ID=Mmel_00011865-RA:exon:626;Parent=Mmel_00011865-RA;
Scv2yLs_11211	maker	exon	23180	23302	.	+	.	ID=Mmel_00011865-RA:exon:627;Parent=Mmel_00011865-RA;
Scv2yLs_11211	maker	exon	23634	23834	.	+	.	ID=Mmel_00011865-RA:exon:628;Parent=Mmel_00011865-RA;
Scv2yLs_11211	maker	exon	26049	26171	.	+	.	ID=Mmel_00011865-RA:exon:629;Parent=Mmel_00011865-RA;
Scv2yLs_11211	maker	exon	26886	27020	.	+	.	ID=Mmel_00011865-RA:exon:630;Parent=Mmel_00011865-RA;
Scv2yLs_11211	maker	exon	27275	27429	.	+	.	ID=Mmel_00011865-RA:exon:631;Parent=Mmel_00011865-RA;
Scv2yLs_11211	maker	CDS	4541	4714	.	+	0	ID=Mmel_00011865-RA:cds;Parent=Mmel_00011865-RA;
Scv2yLs_11211	maker	CDS	4969	5147	.	+	0	ID=Mmel_00011865-RA:cds;Parent=Mmel_00011865-RA;
Scv2yLs_11211	maker	CDS	6754	6853	.	+	1	ID=Mmel_00011865-RA:cds;Parent=Mmel_00011865-RA;
Scv2yLs_11211	maker	CDS	8680	8781	.	+	0	ID=Mmel_00011865-RA:cds;Parent=Mmel_00011865-RA;
Scv2yLs_11211	maker	CDS	9478	9600	.	+	0	ID=Mmel_00011865-RA:cds;Parent=Mmel_00011865-RA;
Scv2yLs_11211	maker	CDS	10374	10661	.	+	0	ID=Mmel_00011865-RA:cds;Parent=Mmel_00011865-RA;
Scv2yLs_11211	maker	CDS	10806	10923	.	+	0	ID=Mmel_00011865-RA:cds;Parent=Mmel_00011865-RA;
Scv2yLs_11211	maker	CDS	11357	11478	.	+	2	ID=Mmel_00011865-RA:cds;Parent=Mmel_00011865-RA;
Scv2yLs_11211	maker	CDS	13324	13412	.	+	0	ID=Mmel_00011865-RA:cds;Parent=Mmel_00011865-RA;
Scv2yLs_11211	maker	CDS	13522	13700	.	+	1	ID=Mmel_00011865-RA:cds;Parent=Mmel_00011865-RA;
Scv2yLs_11211	maker	CDS	14614	14800	.	+	2	ID=Mmel_00011865-RA:cds;Parent=Mmel_00011865-RA;
Scv2yLs_11211	maker	CDS	15908	16001	.	+	1	ID=Mmel_00011865-RA:cds;Parent=Mmel_00011865-RA;
Scv2yLs_11211	maker	CDS	18199	18408	.	+	0	ID=Mmel_00011865-RA:cds;Parent=Mmel_00011865-RA;
Scv2yLs_11211	maker	CDS	18578	18709	.	+	0	ID=Mmel_00011865-RA:cds;Parent=Mmel_00011865-RA;
Scv2yLs_11211	maker	CDS	18834	18925	.	+	0	ID=Mmel_00011865-RA:cds;Parent=Mmel_00011865-RA;
Scv2yLs_11211	maker	CDS	19979	20192	.	+	1	ID=Mmel_00011865-RA:cds;Parent=Mmel_00011865-RA;
Scv2yLs_11211	maker	CDS	20691	20829	.	+	0	ID=Mmel_00011865-RA:cds;Parent=Mmel_00011865-RA;
Scv2yLs_11211	maker	CDS	21770	21943	.	+	2	ID=Mmel_00011865-RA:cds;Parent=Mmel_00011865-RA;
Scv2yLs_11211	maker	CDS	22044	22202	.	+	2	ID=Mmel_00011865-RA:cds;Parent=Mmel_00011865-RA;
Scv2yLs_11211	maker	CDS	23180	23302	.	+	2	ID=Mmel_00011865-RA:cds;Parent=Mmel_00011865-RA;
Scv2yLs_11211	maker	CDS	23634	23834	.	+	2	ID=Mmel_00011865-RA:cds;Parent=Mmel_00011865-RA;
Scv2yLs_11211	maker	CDS	26049	26171	.	+	2	ID=Mmel_00011865-RA:cds;Parent=Mmel_00011865-RA;
Scv2yLs_11211	maker	CDS	26886	27020	.	+	2	ID=Mmel_00011865-RA:cds;Parent=Mmel_00011865-RA;
Scv2yLs_11211	maker	CDS	27275	27429	.	+	2	ID=Mmel_00011865-RA:cds;Parent=Mmel_00011865-RA;
Scv2yLs_11211	maker	gene	35877	44125	.	+	.	ID=Mmel_00011867;Name=Mmel_00011867;Alias=maker-Scv2yLs_11211-augustus-gene-0.20;Note=Similar to SORL1: Sortilin-related receptor (Homo sapiens OX%3D9606);Dbxref=InterPro:IPR003961,PFAM:PF00041;Ontology_term=GO:0005515;
Scv2yLs_11211	maker	mRNA	35877	44125	.	+	.	ID=Mmel_00011867-RA;Parent=Mmel_00011867;Name=Mmel_00011867-RA;Alias=maker-Scv2yLs_11211-augustus-gene-0.20-mRNA-1;_AED=0.18;_QI=0|0|0|0.44|1|0.88|9|0|375;_eAED=0.18;Note=Similar to SORL1: Sortilin-related receptor (Homo sapiens OX%3D9606);Dbxref=InterPro:IPR003961,PFAM:PF00041;Ontology_term=GO:0005515;
Scv2yLs_11211	maker	exon	35877	35894	.	+	.	ID=Mmel_00011867-RA:exon:632;Parent=Mmel_00011867-RA;
Scv2yLs_11211	maker	exon	36144	36240	.	+	.	ID=Mmel_00011867-RA:exon:633;Parent=Mmel_00011867-RA;
Scv2yLs_11211	maker	exon	36812	36996	.	+	.	ID=Mmel_00011867-RA:exon:634;Parent=Mmel_00011867-RA;
Scv2yLs_11211	maker	exon	38362	38481	.	+	.	ID=Mmel_00011867-RA:exon:635;Parent=Mmel_00011867-RA;
Scv2yLs_11211	maker	exon	38570	38734	.	+	.	ID=Mmel_00011867-RA:exon:636;Parent=Mmel_00011867-RA;
Scv2yLs_11211	maker	exon	40043	40217	.	+	.	ID=Mmel_00011867-RA:exon:637;Parent=Mmel_00011867-RA;
Scv2yLs_11211	maker	exon	40603	40709	.	+	.	ID=Mmel_00011867-RA:exon:638;Parent=Mmel_00011867-RA;
Scv2yLs_11211	maker	exon	41550	41742	.	+	.	ID=Mmel_00011867-RA:exon:639;Parent=Mmel_00011867-RA;
Scv2yLs_11211	maker	exon	44058	44125	.	+	.	ID=Mmel_00011867-RA:exon:640;Parent=Mmel_00011867-RA;
Scv2yLs_11211	maker	CDS	35877	35894	.	+	0	ID=Mmel_00011867-RA:cds;Parent=Mmel_00011867-RA;
Scv2yLs_11211	maker	CDS	36144	36240	.	+	0	ID=Mmel_00011867-RA:cds;Parent=Mmel_00011867-RA;
Scv2yLs_11211	maker	CDS	36812	36996	.	+	2	ID=Mmel_00011867-RA:cds;Parent=Mmel_00011867-RA;
Scv2yLs_11211	maker	CDS	38362	38481	.	+	0	ID=Mmel_00011867-RA:cds;Parent=Mmel_00011867-RA;
Scv2yLs_11211	maker	CDS	38570	38734	.	+	0	ID=Mmel_00011867-RA:cds;Parent=Mmel_00011867-RA;
Scv2yLs_11211	maker	CDS	40043	40217	.	+	0	ID=Mmel_00011867-RA:cds;Parent=Mmel_00011867-RA;
Scv2yLs_11211	maker	CDS	40603	40709	.	+	2	ID=Mmel_00011867-RA:cds;Parent=Mmel_00011867-RA;
Scv2yLs_11211	maker	CDS	41550	41742	.	+	0	ID=Mmel_00011867-RA:cds;Parent=Mmel_00011867-RA;
Scv2yLs_11211	maker	CDS	44058	44125	.	+	2	ID=Mmel_00011867-RA:cds;Parent=Mmel_00011867-RA;
Scv2yLs_11211	maker	gene	29410	29750	.	+	.	ID=Mmel_00011866;Name=Mmel_00011866;Alias=maker-Scv2yLs_11211-snap-gene-0.5;Note=Protein of unknown function;
Scv2yLs_11211	maker	mRNA	29410	29750	.	+	.	ID=Mmel_00011866-RA;Parent=Mmel_00011866;Name=Mmel_00011866-RA;Alias=maker-Scv2yLs_11211-snap-gene-0.5-mRNA-1;_AED=0.67;_QI=0|0|0|0.5|0|0.5|2|0|73;_eAED=1.00;Note=Protein of unknown function;
Scv2yLs_11211	maker	exon	29410	29538	.	+	.	ID=Mmel_00011866-RA:exon:641;Parent=Mmel_00011866-RA;
Scv2yLs_11211	maker	exon	29661	29750	.	+	.	ID=Mmel_00011866-RA:exon:642;Parent=Mmel_00011866-RA;
Scv2yLs_11211	maker	CDS	29410	29538	.	+	0	ID=Mmel_00011866-RA:cds;Parent=Mmel_00011866-RA;
Scv2yLs_11211	maker	CDS	29661	29750	.	+	0	ID=Mmel_00011866-RA:cds;Parent=Mmel_00011866-RA;
Scv2yLs_6367	maker	gene	153122	155450	.	+	.	ID=Mmel_00012908;Name=Mmel_00012908;Alias=maker-Scv2yLs_6367-snap-gene-0.39;Note=Similar to snx17: Sorting nexin-17 (Danio rerio OX%3D7955);
Scv2yLs_6367	maker	mRNA	153122	155450	.	+	.	ID=Mmel_00012908-RA;Parent=Mmel_00012908;Name=Mmel_00012908-RA;Alias=maker-Scv2yLs_6367-snap-gene-0.39-mRNA-1;_AED=0.11;_QI=0|0|0|0.9|0.55|0.6|10|0|283;_eAED=0.13;Note=Similar to snx17: Sorting nexin-17 (Danio rerio OX%3D7955);
Scv2yLs_6367	maker	exon	153122	153130	.	+	.	ID=Mmel_00012908-RA:exon:3005;Parent=Mmel_00012908-RA;
Scv2yLs_6367	maker	exon	153183	153273	.	+	.	ID=Mmel_00012908-RA:exon:3006;Parent=Mmel_00012908-RA;
Scv2yLs_6367	maker	exon	153442	153529	.	+	.	ID=Mmel_00012908-RA:exon:3007;Parent=Mmel_00012908-RA;
Scv2yLs_6367	maker	exon	153686	153698	.	+	.	ID=Mmel_00012908-RA:exon:3008;Parent=Mmel_00012908-RA;
Scv2yLs_6367	maker	exon	153718	153768	.	+	.	ID=Mmel_00012908-RA:exon:3009;Parent=Mmel_00012908-RA;
Scv2yLs_6367	maker	exon	153882	154085	.	+	.	ID=Mmel_00012908-RA:exon:3010;Parent=Mmel_00012908-RA;
Scv2yLs_6367	maker	exon	154381	154503	.	+	.	ID=Mmel_00012908-RA:exon:3011;Parent=Mmel_00012908-RA;
Scv2yLs_6367	maker	exon	154592	154669	.	+	.	ID=Mmel_00012908-RA:exon:3012;Parent=Mmel_00012908-RA;
Scv2yLs_6367	maker	exon	154845	154919	.	+	.	ID=Mmel_00012908-RA:exon:3013;Parent=Mmel_00012908-RA;
Scv2yLs_6367	maker	exon	155331	155450	.	+	.	ID=Mmel_00012908-RA:exon:3014;Parent=Mmel_00012908-RA;
Scv2yLs_6367	maker	CDS	153122	153130	.	+	0	ID=Mmel_00012908-RA:cds;Parent=Mmel_00012908-RA;
Scv2yLs_6367	maker	CDS	153183	153273	.	+	0	ID=Mmel_00012908-RA:cds;Parent=Mmel_00012908-RA;
Scv2yLs_6367	maker	CDS	153442	153529	.	+	2	ID=Mmel_00012908-RA:cds;Parent=Mmel_00012908-RA;
Scv2yLs_6367	maker	CDS	153686	153698	.	+	1	ID=Mmel_00012908-RA:cds;Parent=Mmel_00012908-RA;
Scv2yLs_6367	maker	CDS	153718	153768	.	+	0	ID=Mmel_00012908-RA:cds;Parent=Mmel_00012908-RA;
Scv2yLs_6367	maker	CDS	153882	154085	.	+	0	ID=Mmel_00012908-RA:cds;Parent=Mmel_00012908-RA;
Scv2yLs_6367	maker	CDS	154381	154503	.	+	0	ID=Mmel_00012908-RA:cds;Parent=Mmel_00012908-RA;
Scv2yLs_6367	maker	CDS	154592	154669	.	+	0	ID=Mmel_00012908-RA:cds;Parent=Mmel_00012908-RA;
Scv2yLs_6367	maker	CDS	154845	154919	.	+	0	ID=Mmel_00012908-RA:cds;Parent=Mmel_00012908-RA;
Scv2yLs_6367	maker	CDS	155331	155450	.	+	0	ID=Mmel_00012908-RA:cds;Parent=Mmel_00012908-RA;
Scv2yLs_6367	maker	gene	61393	64070	.	+	.	ID=Mmel_00012904;Name=Mmel_00012904;Alias=maker-Scv2yLs_6367-snap-gene-0.36;Note=Similar to Ldlrap1: Low density lipoprotein receptor adapter protein 1 (Mus musculus OX%3D10090);Dbxref=InterPro:IPR006020,PFAM:PF00640;Ontology_term=GO:0005515;
Scv2yLs_6367	maker	mRNA	61393	64070	.	+	.	ID=Mmel_00012904-RA;Parent=Mmel_00012904;Name=Mmel_00012904-RA;Alias=maker-Scv2yLs_6367-snap-gene-0.36-mRNA-1;_AED=0.18;_QI=0|0|0|0.83|0.4|0.33|6|0|202;_eAED=0.18;Note=Similar to Ldlrap1: Low density lipoprotein receptor adapter protein 1 (Mus musculus OX%3D10090);Dbxref=InterPro:IPR006020,PFAM:PF00640;Ontology_term=GO:0005515;
Scv2yLs_6367	maker	exon	61393	61396	.	+	.	ID=Mmel_00012904-RA:exon:3015;Parent=Mmel_00012904-RA;
Scv2yLs_6367	maker	exon	61472	61614	.	+	.	ID=Mmel_00012904-RA:exon:3016;Parent=Mmel_00012904-RA;
Scv2yLs_6367	maker	exon	62109	62221	.	+	.	ID=Mmel_00012904-RA:exon:3017;Parent=Mmel_00012904-RA;
Scv2yLs_6367	maker	exon	63051	63165	.	+	.	ID=Mmel_00012904-RA:exon:3018;Parent=Mmel_00012904-RA;
Scv2yLs_6367	maker	exon	63478	63550	.	+	.	ID=Mmel_00012904-RA:exon:3019;Parent=Mmel_00012904-RA;
Scv2yLs_6367	maker	exon	63910	64070	.	+	.	ID=Mmel_00012904-RA:exon:3020;Parent=Mmel_00012904-RA;
Scv2yLs_6367	maker	CDS	61393	61396	.	+	0	ID=Mmel_00012904-RA:cds;Parent=Mmel_00012904-RA;
Scv2yLs_6367	maker	CDS	61472	61614	.	+	2	ID=Mmel_00012904-RA:cds;Parent=Mmel_00012904-RA;
Scv2yLs_6367	maker	CDS	62109	62221	.	+	0	ID=Mmel_00012904-RA:cds;Parent=Mmel_00012904-RA;
Scv2yLs_6367	maker	CDS	63051	63165	.	+	1	ID=Mmel_00012904-RA:cds;Parent=Mmel_00012904-RA;
Scv2yLs_6367	maker	CDS	63478	63550	.	+	0	ID=Mmel_00012904-RA:cds;Parent=Mmel_00012904-RA;
Scv2yLs_6367	maker	CDS	63910	64070	.	+	2	ID=Mmel_00012904-RA:cds;Parent=Mmel_00012904-RA;
Scv2yLs_6367	maker	gene	138726	149130	.	+	.	ID=Mmel_00012907;Name=Mmel_00012907;Alias=maker-Scv2yLs_6367-augustus-gene-0.49;Note=Similar to PPM1G: Protein phosphatase 1G (Bos taurus OX%3D9913);Dbxref=InterPro:IPR001932,PFAM:PF00481;Ontology_term=GO:0003824;
Scv2yLs_6367	maker	mRNA	138726	149130	.	+	.	ID=Mmel_00012907-RA;Parent=Mmel_00012907;Name=Mmel_00012907-RA;Alias=maker-Scv2yLs_6367-augustus-gene-0.49-mRNA-1;_AED=0.22;_QI=0|0|0|0.88|1|1|9|0|505;_eAED=0.22;Note=Similar to PPM1G: Protein phosphatase 1G (Bos taurus OX%3D9913);Dbxref=InterPro:IPR001932,PFAM:PF00481;Ontology_term=GO:0003824;
Scv2yLs_6367	maker	exon	138726	138753	.	+	.	ID=Mmel_00012907-RA:exon:3021;Parent=Mmel_00012907-RA;
Scv2yLs_6367	maker	exon	143384	143469	.	+	.	ID=Mmel_00012907-RA:exon:3022;Parent=Mmel_00012907-RA;
Scv2yLs_6367	maker	exon	143750	143882	.	+	.	ID=Mmel_00012907-RA:exon:3023;Parent=Mmel_00012907-RA;
Scv2yLs_6367	maker	exon	145168	145637	.	+	.	ID=Mmel_00012907-RA:exon:3024;Parent=Mmel_00012907-RA;
Scv2yLs_6367	maker	exon	146056	146193	.	+	.	ID=Mmel_00012907-RA:exon:3025;Parent=Mmel_00012907-RA;
Scv2yLs_6367	maker	exon	147020	147254	.	+	.	ID=Mmel_00012907-RA:exon:3026;Parent=Mmel_00012907-RA;
Scv2yLs_6367	maker	exon	148263	148392	.	+	.	ID=Mmel_00012907-RA:exon:3027;Parent=Mmel_00012907-RA;
Scv2yLs_6367	maker	exon	148518	148620	.	+	.	ID=Mmel_00012907-RA:exon:3028;Parent=Mmel_00012907-RA;
Scv2yLs_6367	maker	exon	148936	149130	.	+	.	ID=Mmel_00012907-RA:exon:3029;Parent=Mmel_00012907-RA;
Scv2yLs_6367	maker	CDS	138726	138753	.	+	0	ID=Mmel_00012907-RA:cds;Parent=Mmel_00012907-RA;
Scv2yLs_6367	maker	CDS	143384	143469	.	+	2	ID=Mmel_00012907-RA:cds;Parent=Mmel_00012907-RA;
Scv2yLs_6367	maker	CDS	143750	143882	.	+	0	ID=Mmel_00012907-RA:cds;Parent=Mmel_00012907-RA;
Scv2yLs_6367	maker	CDS	145168	145637	.	+	2	ID=Mmel_00012907-RA:cds;Parent=Mmel_00012907-RA;
Scv2yLs_6367	maker	CDS	146056	146193	.	+	0	ID=Mmel_00012907-RA:cds;Parent=Mmel_00012907-RA;
Scv2yLs_6367	maker	CDS	147020	147254	.	+	0	ID=Mmel_00012907-RA:cds;Parent=Mmel_00012907-RA;
Scv2yLs_6367	maker	CDS	148263	148392	.	+	2	ID=Mmel_00012907-RA:cds;Parent=Mmel_00012907-RA;
Scv2yLs_6367	maker	CDS	148518	148620	.	+	1	ID=Mmel_00012907-RA:cds;Parent=Mmel_00012907-RA;
Scv2yLs_6367	maker	CDS	148936	149130	.	+	0	ID=Mmel_00012907-RA:cds;Parent=Mmel_00012907-RA;
Scv2yLs_6367	maker	gene	65631	103245	.	+	.	ID=Mmel_00012905;Name=Mmel_00012905;Alias=maker-Scv2yLs_6367-snap-gene-0.37;Note=Similar to Ift172: Intraflagellar transport protein 172 homolog (Mus musculus OX%3D10090);
Scv2yLs_6367	maker	mRNA	65631	103245	.	+	.	ID=Mmel_00012905-RA;Parent=Mmel_00012905;Name=Mmel_00012905-RA;Alias=maker-Scv2yLs_6367-snap-gene-0.37-mRNA-1;_AED=0.26;_QI=0|0|0|0.86|0.81|0.79|44|0|1624;_eAED=0.27;Note=Similar to Ift172: Intraflagellar transport protein 172 homolog (Mus musculus OX%3D10090);
Scv2yLs_6367	maker	exon	65631	65713	.	+	.	ID=Mmel_00012905-RA:exon:3030;Parent=Mmel_00012905-RA;
Scv2yLs_6367	maker	exon	66195	66234	.	+	.	ID=Mmel_00012905-RA:exon:3031;Parent=Mmel_00012905-RA;
Scv2yLs_6367	maker	exon	68819	68884	.	+	.	ID=Mmel_00012905-RA:exon:3032;Parent=Mmel_00012905-RA;
Scv2yLs_6367	maker	exon	69270	69349	.	+	.	ID=Mmel_00012905-RA:exon:3033;Parent=Mmel_00012905-RA;
Scv2yLs_6367	maker	exon	70660	70747	.	+	.	ID=Mmel_00012905-RA:exon:3034;Parent=Mmel_00012905-RA;
Scv2yLs_6367	maker	exon	71580	71794	.	+	.	ID=Mmel_00012905-RA:exon:3035;Parent=Mmel_00012905-RA;
Scv2yLs_6367	maker	exon	71886	72009	.	+	.	ID=Mmel_00012905-RA:exon:3036;Parent=Mmel_00012905-RA;
Scv2yLs_6367	maker	exon	73474	73569	.	+	.	ID=Mmel_00012905-RA:exon:3037;Parent=Mmel_00012905-RA;
Scv2yLs_6367	maker	exon	74171	74332	.	+	.	ID=Mmel_00012905-RA:exon:3038;Parent=Mmel_00012905-RA;
Scv2yLs_6367	maker	exon	76062	76115	.	+	.	ID=Mmel_00012905-RA:exon:3039;Parent=Mmel_00012905-RA;
Scv2yLs_6367	maker	exon	76628	76731	.	+	.	ID=Mmel_00012905-RA:exon:3040;Parent=Mmel_00012905-RA;
Scv2yLs_6367	maker	exon	77081	77088	.	+	.	ID=Mmel_00012905-RA:exon:3041;Parent=Mmel_00012905-RA;
Scv2yLs_6367	maker	exon	77657	77769	.	+	.	ID=Mmel_00012905-RA:exon:3042;Parent=Mmel_00012905-RA;
Scv2yLs_6367	maker	exon	80271	80438	.	+	.	ID=Mmel_00012905-RA:exon:3043;Parent=Mmel_00012905-RA;
Scv2yLs_6367	maker	exon	80753	80889	.	+	.	ID=Mmel_00012905-RA:exon:3044;Parent=Mmel_00012905-RA;
Scv2yLs_6367	maker	exon	81683	81790	.	+	.	ID=Mmel_00012905-RA:exon:3045;Parent=Mmel_00012905-RA;
Scv2yLs_6367	maker	exon	81838	81859	.	+	.	ID=Mmel_00012905-RA:exon:3046;Parent=Mmel_00012905-RA;
Scv2yLs_6367	maker	exon	83252	83329	.	+	.	ID=Mmel_00012905-RA:exon:3047;Parent=Mmel_00012905-RA;
Scv2yLs_6367	maker	exon	83701	83949	.	+	.	ID=Mmel_00012905-RA:exon:3048;Parent=Mmel_00012905-RA;
Scv2yLs_6367	maker	exon	85548	85626	.	+	.	ID=Mmel_00012905-RA:exon:3049;Parent=Mmel_00012905-RA;
Scv2yLs_6367	maker	exon	86014	86134	.	+	.	ID=Mmel_00012905-RA:exon:3050;Parent=Mmel_00012905-RA;
Scv2yLs_6367	maker	exon	86470	86614	.	+	.	ID=Mmel_00012905-RA:exon:3051;Parent=Mmel_00012905-RA;
Scv2yLs_6367	maker	exon	86687	86776	.	+	.	ID=Mmel_00012905-RA:exon:3052;Parent=Mmel_00012905-RA;
Scv2yLs_6367	maker	exon	87376	87473	.	+	.	ID=Mmel_00012905-RA:exon:3053;Parent=Mmel_00012905-RA;
Scv2yLs_6367	maker	exon	87701	87836	.	+	.	ID=Mmel_00012905-RA:exon:3054;Parent=Mmel_00012905-RA;
Scv2yLs_6367	maker	exon	89181	89297	.	+	.	ID=Mmel_00012905-RA:exon:3055;Parent=Mmel_00012905-RA;
Scv2yLs_6367	maker	exon	90188	90330	.	+	.	ID=Mmel_00012905-RA:exon:3056;Parent=Mmel_00012905-RA;
Scv2yLs_6367	maker	exon	90937	91030	.	+	.	ID=Mmel_00012905-RA:exon:3057;Parent=Mmel_00012905-RA;
Scv2yLs_6367	maker	exon	91248	91312	.	+	.	ID=Mmel_00012905-RA:exon:3058;Parent=Mmel_00012905-RA;
Scv2yLs_6367	maker	exon	91437	91617	.	+	.	ID=Mmel_00012905-RA:exon:3059;Parent=Mmel_00012905-RA;
Scv2yLs_6367	maker	exon	92146	92255	.	+	.	ID=Mmel_00012905-RA:exon:3060;Parent=Mmel_00012905-RA;
Scv2yLs_6367	maker	exon	92672	92801	.	+	.	ID=Mmel_00012905-RA:exon:3061;Parent=Mmel_00012905-RA;
Scv2yLs_6367	maker	exon	93360	93458	.	+	.	ID=Mmel_00012905-RA:exon:3062;Parent=Mmel_00012905-RA;
Scv2yLs_6367	maker	exon	93764	93921	.	+	.	ID=Mmel_00012905-RA:exon:3063;Parent=Mmel_00012905-RA;
Scv2yLs_6367	maker	exon	94411	94474	.	+	.	ID=Mmel_00012905-RA:exon:3064;Parent=Mmel_00012905-RA;
Scv2yLs_6367	maker	exon	95057	95143	.	+	.	ID=Mmel_00012905-RA:exon:3065;Parent=Mmel_00012905-RA;
Scv2yLs_6367	maker	exon	96217	96333	.	+	.	ID=Mmel_00012905-RA:exon:3066;Parent=Mmel_00012905-RA;
Scv2yLs_6367	maker	exon	96770	96880	.	+	.	ID=Mmel_00012905-RA:exon:3067;Parent=Mmel_00012905-RA;
Scv2yLs_6367	maker	exon	97622	97741	.	+	.	ID=Mmel_00012905-RA:exon:3068;Parent=Mmel_00012905-RA;
Scv2yLs_6367	maker	exon	99357	99452	.	+	.	ID=Mmel_00012905-RA:exon:3069;Parent=Mmel_00012905-RA;
Scv2yLs_6367	maker	exon	100524	100583	.	+	.	ID=Mmel_00012905-RA:exon:3070;Parent=Mmel_00012905-RA;
Scv2yLs_6367	maker	exon	101133	101231	.	+	.	ID=Mmel_00012905-RA:exon:3071;Parent=Mmel_00012905-RA;
Scv2yLs_6367	maker	exon	102363	102560	.	+	.	ID=Mmel_00012905-RA:exon:3072;Parent=Mmel_00012905-RA;
Scv2yLs_6367	maker	exon	103087	103245	.	+	.	ID=Mmel_00012905-RA:exon:3073;Parent=Mmel_00012905-RA;
Scv2yLs_6367	maker	CDS	65631	65713	.	+	0	ID=Mmel_00012905-RA:cds;Parent=Mmel_00012905-RA;
Scv2yLs_6367	maker	CDS	66195	66234	.	+	1	ID=Mmel_00012905-RA:cds;Parent=Mmel_00012905-RA;
Scv2yLs_6367	maker	CDS	68819	68884	.	+	0	ID=Mmel_00012905-RA:cds;Parent=Mmel_00012905-RA;
Scv2yLs_6367	maker	CDS	69270	69349	.	+	0	ID=Mmel_00012905-RA:cds;Parent=Mmel_00012905-RA;
Scv2yLs_6367	maker	CDS	70660	70747	.	+	1	ID=Mmel_00012905-RA:cds;Parent=Mmel_00012905-RA;
Scv2yLs_6367	maker	CDS	71580	71794	.	+	0	ID=Mmel_00012905-RA:cds;Parent=Mmel_00012905-RA;
Scv2yLs_6367	maker	CDS	71886	72009	.	+	1	ID=Mmel_00012905-RA:cds;Parent=Mmel_00012905-RA;
Scv2yLs_6367	maker	CDS	73474	73569	.	+	0	ID=Mmel_00012905-RA:cds;Parent=Mmel_00012905-RA;
Scv2yLs_6367	maker	CDS	74171	74332	.	+	0	ID=Mmel_00012905-RA:cds;Parent=Mmel_00012905-RA;
Scv2yLs_6367	maker	CDS	76062	76115	.	+	0	ID=Mmel_00012905-RA:cds;Parent=Mmel_00012905-RA;
Scv2yLs_6367	maker	CDS	76628	76731	.	+	0	ID=Mmel_00012905-RA:cds;Parent=Mmel_00012905-RA;
Scv2yLs_6367	maker	CDS	77081	77088	.	+	1	ID=Mmel_00012905-RA:cds;Parent=Mmel_00012905-RA;
Scv2yLs_6367	maker	CDS	77657	77769	.	+	2	ID=Mmel_00012905-RA:cds;Parent=Mmel_00012905-RA;
Scv2yLs_6367	maker	CDS	80271	80438	.	+	0	ID=Mmel_00012905-RA:cds;Parent=Mmel_00012905-RA;
Scv2yLs_6367	maker	CDS	80753	80889	.	+	0	ID=Mmel_00012905-RA:cds;Parent=Mmel_00012905-RA;
Scv2yLs_6367	maker	CDS	81683	81790	.	+	1	ID=Mmel_00012905-RA:cds;Parent=Mmel_00012905-RA;
Scv2yLs_6367	maker	CDS	81838	81859	.	+	1	ID=Mmel_00012905-RA:cds;Parent=Mmel_00012905-RA;
Scv2yLs_6367	maker	CDS	83252	83329	.	+	0	ID=Mmel_00012905-RA:cds;Parent=Mmel_00012905-RA;
Scv2yLs_6367	maker	CDS	83701	83949	.	+	0	ID=Mmel_00012905-RA:cds;Parent=Mmel_00012905-RA;
Scv2yLs_6367	maker	CDS	85548	85626	.	+	0	ID=Mmel_00012905-RA:cds;Parent=Mmel_00012905-RA;
Scv2yLs_6367	maker	CDS	86014	86134	.	+	2	ID=Mmel_00012905-RA:cds;Parent=Mmel_00012905-RA;
Scv2yLs_6367	maker	CDS	86470	86614	.	+	1	ID=Mmel_00012905-RA:cds;Parent=Mmel_00012905-RA;
Scv2yLs_6367	maker	CDS	86687	86776	.	+	0	ID=Mmel_00012905-RA:cds;Parent=Mmel_00012905-RA;
Scv2yLs_6367	maker	CDS	87376	87473	.	+	0	ID=Mmel_00012905-RA:cds;Parent=Mmel_00012905-RA;
Scv2yLs_6367	maker	CDS	87701	87836	.	+	1	ID=Mmel_00012905-RA:cds;Parent=Mmel_00012905-RA;
Scv2yLs_6367	maker	CDS	89181	89297	.	+	0	ID=Mmel_00012905-RA:cds;Parent=Mmel_00012905-RA;
Scv2yLs_6367	maker	CDS	90188	90330	.	+	0	ID=Mmel_00012905-RA:cds;Parent=Mmel_00012905-RA;
Scv2yLs_6367	maker	CDS	90937	91030	.	+	1	ID=Mmel_00012905-RA:cds;Parent=Mmel_00012905-RA;
Scv2yLs_6367	maker	CDS	91248	91312	.	+	0	ID=Mmel_00012905-RA:cds;Parent=Mmel_00012905-RA;
Scv2yLs_6367	maker	CDS	91437	91617	.	+	1	ID=Mmel_00012905-RA:cds;Parent=Mmel_00012905-RA;
Scv2yLs_6367	maker	CDS	92146	92255	.	+	0	ID=Mmel_00012905-RA:cds;Parent=Mmel_00012905-RA;
Scv2yLs_6367	maker	CDS	92672	92801	.	+	1	ID=Mmel_00012905-RA:cds;Parent=Mmel_00012905-RA;
Scv2yLs_6367	maker	CDS	93360	93458	.	+	0	ID=Mmel_00012905-RA:cds;Parent=Mmel_00012905-RA;
Scv2yLs_6367	maker	CDS	93764	93921	.	+	0	ID=Mmel_00012905-RA:cds;Parent=Mmel_00012905-RA;
Scv2yLs_6367	maker	CDS	94411	94474	.	+	1	ID=Mmel_00012905-RA:cds;Parent=Mmel_00012905-RA;
Scv2yLs_6367	maker	CDS	95057	95143	.	+	0	ID=Mmel_00012905-RA:cds;Parent=Mmel_00012905-RA;
Scv2yLs_6367	maker	CDS	96217	96333	.	+	0	ID=Mmel_00012905-RA:cds;Parent=Mmel_00012905-RA;
Scv2yLs_6367	maker	CDS	96770	96880	.	+	0	ID=Mmel_00012905-RA:cds;Parent=Mmel_00012905-RA;
Scv2yLs_6367	maker	CDS	97622	97741	.	+	0	ID=Mmel_00012905-RA:cds;Parent=Mmel_00012905-RA;
Scv2yLs_6367	maker	CDS	99357	99452	.	+	0	ID=Mmel_00012905-RA:cds;Parent=Mmel_00012905-RA;
Scv2yLs_6367	maker	CDS	100524	100583	.	+	0	ID=Mmel_00012905-RA:cds;Parent=Mmel_00012905-RA;
Scv2yLs_6367	maker	CDS	101133	101231	.	+	0	ID=Mmel_00012905-RA:cds;Parent=Mmel_00012905-RA;
Scv2yLs_6367	maker	CDS	102363	102560	.	+	0	ID=Mmel_00012905-RA:cds;Parent=Mmel_00012905-RA;
Scv2yLs_6367	maker	CDS	103087	103245	.	+	0	ID=Mmel_00012905-RA:cds;Parent=Mmel_00012905-RA;
Scv2yLs_6367	maker	gene	18193	34317	.	+	.	ID=Mmel_00012902;Name=Mmel_00012902;Alias=snap_masked-Scv2yLs_6367-processed-gene-0.8;Note=Similar to ZNF512: Zinc finger protein 512 (Pongo abelii OX%3D9601);Dbxref=PFAM:PF00096;
Scv2yLs_6367	maker	mRNA	18193	34317	.	+	.	ID=Mmel_00012902-RA;Parent=Mmel_00012902;Name=Mmel_00012902-RA;Alias=snap_masked-Scv2yLs_6367-processed-gene-0.8-mRNA-1;_AED=0.36;_QI=0|0.27|0.16|0.91|1|1|12|0|516;_eAED=0.36;Note=Similar to ZNF512: Zinc finger protein 512 (Pongo abelii OX%3D9601);Dbxref=PFAM:PF00096;
Scv2yLs_6367	maker	exon	18193	18200	.	+	.	ID=Mmel_00012902-RA:exon:3074;Parent=Mmel_00012902-RA;
Scv2yLs_6367	maker	exon	20771	20970	.	+	.	ID=Mmel_00012902-RA:exon:3075;Parent=Mmel_00012902-RA;
Scv2yLs_6367	maker	exon	22678	22767	.	+	.	ID=Mmel_00012902-RA:exon:3076;Parent=Mmel_00012902-RA;
Scv2yLs_6367	maker	exon	25506	25589	.	+	.	ID=Mmel_00012902-RA:exon:3077;Parent=Mmel_00012902-RA;
Scv2yLs_6367	maker	exon	26753	26877	.	+	.	ID=Mmel_00012902-RA:exon:3078;Parent=Mmel_00012902-RA;
Scv2yLs_6367	maker	exon	28982	29080	.	+	.	ID=Mmel_00012902-RA:exon:3079;Parent=Mmel_00012902-RA;
Scv2yLs_6367	maker	exon	29498	29665	.	+	.	ID=Mmel_00012902-RA:exon:3080;Parent=Mmel_00012902-RA;
Scv2yLs_6367	maker	exon	30278	30469	.	+	.	ID=Mmel_00012902-RA:exon:3081;Parent=Mmel_00012902-RA;
Scv2yLs_6367	maker	exon	31116	31217	.	+	.	ID=Mmel_00012902-RA:exon:3082;Parent=Mmel_00012902-RA;
Scv2yLs_6367	maker	exon	32757	32819	.	+	.	ID=Mmel_00012902-RA:exon:3083;Parent=Mmel_00012902-RA;
Scv2yLs_6367	maker	exon	33427	33525	.	+	.	ID=Mmel_00012902-RA:exon:3084;Parent=Mmel_00012902-RA;
Scv2yLs_6367	maker	exon	33997	34317	.	+	.	ID=Mmel_00012902-RA:exon:3085;Parent=Mmel_00012902-RA;
Scv2yLs_6367	maker	CDS	18193	18200	.	+	0	ID=Mmel_00012902-RA:cds;Parent=Mmel_00012902-RA;
Scv2yLs_6367	maker	CDS	20771	20970	.	+	1	ID=Mmel_00012902-RA:cds;Parent=Mmel_00012902-RA;
Scv2yLs_6367	maker	CDS	22678	22767	.	+	2	ID=Mmel_00012902-RA:cds;Parent=Mmel_00012902-RA;
Scv2yLs_6367	maker	CDS	25506	25589	.	+	2	ID=Mmel_00012902-RA:cds;Parent=Mmel_00012902-RA;
Scv2yLs_6367	maker	CDS	26753	26877	.	+	2	ID=Mmel_00012902-RA:cds;Parent=Mmel_00012902-RA;
Scv2yLs_6367	maker	CDS	28982	29080	.	+	0	ID=Mmel_00012902-RA:cds;Parent=Mmel_00012902-RA;
Scv2yLs_6367	maker	CDS	29498	29665	.	+	0	ID=Mmel_00012902-RA:cds;Parent=Mmel_00012902-RA;
Scv2yLs_6367	maker	CDS	30278	30469	.	+	0	ID=Mmel_00012902-RA:cds;Parent=Mmel_00012902-RA;
Scv2yLs_6367	maker	CDS	31116	31217	.	+	0	ID=Mmel_00012902-RA:cds;Parent=Mmel_00012902-RA;
Scv2yLs_6367	maker	CDS	32757	32819	.	+	0	ID=Mmel_00012902-RA:cds;Parent=Mmel_00012902-RA;
Scv2yLs_6367	maker	CDS	33427	33525	.	+	0	ID=Mmel_00012902-RA:cds;Parent=Mmel_00012902-RA;
Scv2yLs_6367	maker	CDS	33997	34317	.	+	0	ID=Mmel_00012902-RA:cds;Parent=Mmel_00012902-RA;
Scv2yLs_6367	maker	gene	52113	55265	.	+	.	ID=Mmel_00012903;Name=Mmel_00012903;Alias=maker-Scv2yLs_6367-augustus-gene-0.45;Note=Similar to Fndc4: Fibronectin type III domain-containing protein 4 (Mus musculus OX%3D10090);Dbxref=InterPro:IPR003961,PFAM:PF00041;Ontology_term=GO:0005515;
Scv2yLs_6367	maker	mRNA	52113	55265	.	+	.	ID=Mmel_00012903-RA;Parent=Mmel_00012903;Name=Mmel_00012903-RA;Alias=maker-Scv2yLs_6367-augustus-gene-0.45-mRNA-1;_AED=0.44;_QI=0|0|0|1|1|0.75|4|0|199;_eAED=0.44;Note=Similar to Fndc4: Fibronectin type III domain-containing protein 4 (Mus musculus OX%3D10090);Dbxref=InterPro:IPR003961,PFAM:PF00041;Ontology_term=GO:0005515;
Scv2yLs_6367	maker	exon	52113	52283	.	+	.	ID=Mmel_00012903-RA:exon:3086;Parent=Mmel_00012903-RA;
Scv2yLs_6367	maker	exon	52781	52985	.	+	.	ID=Mmel_00012903-RA:exon:3087;Parent=Mmel_00012903-RA;
Scv2yLs_6367	maker	exon	53835	53924	.	+	.	ID=Mmel_00012903-RA:exon:3088;Parent=Mmel_00012903-RA;
Scv2yLs_6367	maker	exon	55135	55265	.	+	.	ID=Mmel_00012903-RA:exon:3089;Parent=Mmel_00012903-RA;
Scv2yLs_6367	maker	CDS	52113	52283	.	+	0	ID=Mmel_00012903-RA:cds;Parent=Mmel_00012903-RA;
Scv2yLs_6367	maker	CDS	52781	52985	.	+	0	ID=Mmel_00012903-RA:cds;Parent=Mmel_00012903-RA;
Scv2yLs_6367	maker	CDS	53835	53924	.	+	2	ID=Mmel_00012903-RA:cds;Parent=Mmel_00012903-RA;
Scv2yLs_6367	maker	CDS	55135	55265	.	+	2	ID=Mmel_00012903-RA:cds;Parent=Mmel_00012903-RA;
Scv2yLs_6367	maker	gene	103669	108668	.	-	.	ID=Mmel_00012906;Name=Mmel_00012906;Alias=maker-Scv2yLs_6367-snap-gene-0.43;Note=Similar to NRBP1: Nuclear receptor-binding protein (Macaca fascicularis OX%3D9541);Dbxref=InterPro:IPR001245,PFAM:PF07714;Ontology_term=GO:0004672,GO:0006468;
Scv2yLs_6367	maker	mRNA	103669	108668	.	-	.	ID=Mmel_00012906-RA;Parent=Mmel_00012906;Name=Mmel_00012906-RA;Alias=maker-Scv2yLs_6367-snap-gene-0.43-mRNA-1;_AED=0.09;_QI=0|0|0|0.90|0.9|0.90|11|0|341;_eAED=0.10;Note=Similar to NRBP1: Nuclear receptor-binding protein (Macaca fascicularis OX%3D9541);Dbxref=InterPro:IPR001245,PFAM:PF07714;Ontology_term=GO:0004672,GO:0006468;
Scv2yLs_6367	maker	exon	108662	108668	.	-	.	ID=Mmel_00012906-RA:exon:3100;Parent=Mmel_00012906-RA;
Scv2yLs_6367	maker	exon	108539	108622	.	-	.	ID=Mmel_00012906-RA:exon:3099;Parent=Mmel_00012906-RA;
Scv2yLs_6367	maker	exon	108225	108283	.	-	.	ID=Mmel_00012906-RA:exon:3098;Parent=Mmel_00012906-RA;
Scv2yLs_6367	maker	exon	107013	107111	.	-	.	ID=Mmel_00012906-RA:exon:3097;Parent=Mmel_00012906-RA;
Scv2yLs_6367	maker	exon	106804	106936	.	-	.	ID=Mmel_00012906-RA:exon:3096;Parent=Mmel_00012906-RA;
Scv2yLs_6367	maker	exon	106453	106555	.	-	.	ID=Mmel_00012906-RA:exon:3095;Parent=Mmel_00012906-RA;
Scv2yLs_6367	maker	exon	104835	104885	.	-	.	ID=Mmel_00012906-RA:exon:3094;Parent=Mmel_00012906-RA;
Scv2yLs_6367	maker	exon	104609	104744	.	-	.	ID=Mmel_00012906-RA:exon:3093;Parent=Mmel_00012906-RA;
Scv2yLs_6367	maker	exon	104460	104513	.	-	.	ID=Mmel_00012906-RA:exon:3092;Parent=Mmel_00012906-RA;
Scv2yLs_6367	maker	exon	103940	104140	.	-	.	ID=Mmel_00012906-RA:exon:3091;Parent=Mmel_00012906-RA;
Scv2yLs_6367	maker	exon	103669	103767	.	-	.	ID=Mmel_00012906-RA:exon:3090;Parent=Mmel_00012906-RA;
Scv2yLs_6367	maker	CDS	108662	108668	.	-	0	ID=Mmel_00012906-RA:cds;Parent=Mmel_00012906-RA;
Scv2yLs_6367	maker	CDS	108539	108622	.	-	2	ID=Mmel_00012906-RA:cds;Parent=Mmel_00012906-RA;
Scv2yLs_6367	maker	CDS	108225	108283	.	-	2	ID=Mmel_00012906-RA:cds;Parent=Mmel_00012906-RA;
Scv2yLs_6367	maker	CDS	107013	107111	.	-	0	ID=Mmel_00012906-RA:cds;Parent=Mmel_00012906-RA;
Scv2yLs_6367	maker	CDS	106804	106936	.	-	0	ID=Mmel_00012906-RA:cds;Parent=Mmel_00012906-RA;
Scv2yLs_6367	maker	CDS	106453	106555	.	-	2	ID=Mmel_00012906-RA:cds;Parent=Mmel_00012906-RA;
Scv2yLs_6367	maker	CDS	104835	104885	.	-	1	ID=Mmel_00012906-RA:cds;Parent=Mmel_00012906-RA;
Scv2yLs_6367	maker	CDS	104609	104744	.	-	1	ID=Mmel_00012906-RA:cds;Parent=Mmel_00012906-RA;
Scv2yLs_6367	maker	CDS	104460	104513	.	-	0	ID=Mmel_00012906-RA:cds;Parent=Mmel_00012906-RA;
Scv2yLs_6367	maker	CDS	103940	104140	.	-	0	ID=Mmel_00012906-RA:cds;Parent=Mmel_00012906-RA;
Scv2yLs_6367	maker	CDS	103669	103767	.	-	0	ID=Mmel_00012906-RA:cds;Parent=Mmel_00012906-RA;
Scv2yLs_6367	maker	gene	4650	15113	.	-	.	ID=Mmel_00012901;Name=Mmel_00012901;Alias=maker-Scv2yLs_6367-augustus-gene-0.51;Note=Similar to GPN1: GPN-loop GTPase 1 (Bos taurus OX%3D9913);Dbxref=InterPro:IPR004130,PFAM:PF03029;
Scv2yLs_6367	maker	mRNA	4650	15113	.	-	.	ID=Mmel_00012901-RA;Parent=Mmel_00012901;Name=Mmel_00012901-RA;Alias=maker-Scv2yLs_6367-augustus-gene-0.51-mRNA-1;_AED=0.30;_QI=0|0.6|0.54|1|0.8|0.81|11|354|303;_eAED=0.30;Note=Similar to GPN1: GPN-loop GTPase 1 (Bos taurus OX%3D9913);Dbxref=InterPro:IPR004130,PFAM:PF03029;
Scv2yLs_6367	maker	exon	4650	5095	.	-	.	ID=Mmel_00012901-RA:exon:3111;Parent=Mmel_00012901-RA;
Scv2yLs_6367	maker	exon	5702	5812	.	-	.	ID=Mmel_00012901-RA:exon:3110;Parent=Mmel_00012901-RA;
Scv2yLs_6367	maker	exon	6140	6230	.	-	.	ID=Mmel_00012901-RA:exon:3109;Parent=Mmel_00012901-RA;
Scv2yLs_6367	maker	exon	6940	6979	.	-	.	ID=Mmel_00012901-RA:exon:3108;Parent=Mmel_00012901-RA;
Scv2yLs_6367	maker	exon	7521	7603	.	-	.	ID=Mmel_00012901-RA:exon:3107;Parent=Mmel_00012901-RA;
Scv2yLs_6367	maker	exon	9646	9732	.	-	.	ID=Mmel_00012901-RA:exon:3106;Parent=Mmel_00012901-RA;
Scv2yLs_6367	maker	exon	11900	11945	.	-	.	ID=Mmel_00012901-RA:exon:3105;Parent=Mmel_00012901-RA;
Scv2yLs_6367	maker	exon	13497	13591	.	-	.	ID=Mmel_00012901-RA:exon:3104;Parent=Mmel_00012901-RA;
Scv2yLs_6367	maker	exon	13692	13770	.	-	.	ID=Mmel_00012901-RA:exon:3103;Parent=Mmel_00012901-RA;
Scv2yLs_6367	maker	exon	14260	14297	.	-	.	ID=Mmel_00012901-RA:exon:3102;Parent=Mmel_00012901-RA;
Scv2yLs_6367	maker	exon	14964	15113	.	-	.	ID=Mmel_00012901-RA:exon:3101;Parent=Mmel_00012901-RA;
Scv2yLs_6367	maker	CDS	14964	15113	.	-	0	ID=Mmel_00012901-RA:cds;Parent=Mmel_00012901-RA;
Scv2yLs_6367	maker	CDS	14260	14297	.	-	0	ID=Mmel_00012901-RA:cds;Parent=Mmel_00012901-RA;
Scv2yLs_6367	maker	CDS	13692	13770	.	-	1	ID=Mmel_00012901-RA:cds;Parent=Mmel_00012901-RA;
Scv2yLs_6367	maker	CDS	13497	13591	.	-	0	ID=Mmel_00012901-RA:cds;Parent=Mmel_00012901-RA;
Scv2yLs_6367	maker	CDS	11900	11945	.	-	1	ID=Mmel_00012901-RA:cds;Parent=Mmel_00012901-RA;
Scv2yLs_6367	maker	CDS	9646	9732	.	-	0	ID=Mmel_00012901-RA:cds;Parent=Mmel_00012901-RA;
Scv2yLs_6367	maker	CDS	7521	7603	.	-	0	ID=Mmel_00012901-RA:cds;Parent=Mmel_00012901-RA;
Scv2yLs_6367	maker	CDS	6940	6979	.	-	1	ID=Mmel_00012901-RA:cds;Parent=Mmel_00012901-RA;
Scv2yLs_6367	maker	CDS	6140	6230	.	-	0	ID=Mmel_00012901-RA:cds;Parent=Mmel_00012901-RA;
Scv2yLs_6367	maker	CDS	5702	5812	.	-	2	ID=Mmel_00012901-RA:cds;Parent=Mmel_00012901-RA;
Scv2yLs_6367	maker	CDS	5004	5095	.	-	2	ID=Mmel_00012901-RA:cds;Parent=Mmel_00012901-RA;
Scv2yLs_6367	maker	three_prime_UTR	4650	5003	.	-	.	ID=Mmel_00012901-RA:three_prime_utr;Parent=Mmel_00012901-RA;
Scv2yLs_6486	maker	gene	17358	37343	.	-	.	ID=Mmel_00013901;Name=Mmel_00013901;Alias=maker-Scv2yLs_6486-snap-gene-0.4;Note=Similar to wdr90: WD repeat-containing protein 90 (Xenopus tropicalis OX%3D8364);Dbxref=InterPro:IPR001680,PFAM:PF00400;Ontology_term=GO:0005515;
Scv2yLs_6486	maker	mRNA	17358	37343	.	-	.	ID=Mmel_00013901-RA;Parent=Mmel_00013901;Name=Mmel_00013901-RA;Alias=maker-Scv2yLs_6486-snap-gene-0.4-mRNA-1;_AED=0.26;_QI=0|0|0|0.91|0.78|0.87|24|0|1072;_eAED=0.26;Note=Similar to wdr90: WD repeat-containing protein 90 (Xenopus tropicalis OX%3D8364);Dbxref=InterPro:IPR001680,PFAM:PF00400;Ontology_term=GO:0005515;
Scv2yLs_6486	maker	exon	37189	37343	.	-	.	ID=Mmel_00013901-RA:exon:3489;Parent=Mmel_00013901-RA;
Scv2yLs_6486	maker	exon	36159	36286	.	-	.	ID=Mmel_00013901-RA:exon:3488;Parent=Mmel_00013901-RA;
Scv2yLs_6486	maker	exon	34768	34884	.	-	.	ID=Mmel_00013901-RA:exon:3487;Parent=Mmel_00013901-RA;
Scv2yLs_6486	maker	exon	33703	33848	.	-	.	ID=Mmel_00013901-RA:exon:3486;Parent=Mmel_00013901-RA;
Scv2yLs_6486	maker	exon	32524	32663	.	-	.	ID=Mmel_00013901-RA:exon:3485;Parent=Mmel_00013901-RA;
Scv2yLs_6486	maker	exon	31897	32027	.	-	.	ID=Mmel_00013901-RA:exon:3484;Parent=Mmel_00013901-RA;
Scv2yLs_6486	maker	exon	30176	30306	.	-	.	ID=Mmel_00013901-RA:exon:3483;Parent=Mmel_00013901-RA;
Scv2yLs_6486	maker	exon	29657	29836	.	-	.	ID=Mmel_00013901-RA:exon:3482;Parent=Mmel_00013901-RA;
Scv2yLs_6486	maker	exon	29252	29380	.	-	.	ID=Mmel_00013901-RA:exon:3481;Parent=Mmel_00013901-RA;
Scv2yLs_6486	maker	exon	28608	28741	.	-	.	ID=Mmel_00013901-RA:exon:3480;Parent=Mmel_00013901-RA;
Scv2yLs_6486	maker	exon	28490	28527	.	-	.	ID=Mmel_00013901-RA:exon:3479;Parent=Mmel_00013901-RA;
Scv2yLs_6486	maker	exon	27972	28091	.	-	.	ID=Mmel_00013901-RA:exon:3478;Parent=Mmel_00013901-RA;
Scv2yLs_6486	maker	exon	27396	27575	.	-	.	ID=Mmel_00013901-RA:exon:3477;Parent=Mmel_00013901-RA;
Scv2yLs_6486	maker	exon	25922	26016	.	-	.	ID=Mmel_00013901-RA:exon:3476;Parent=Mmel_00013901-RA;
Scv2yLs_6486	maker	exon	25004	25028	.	-	.	ID=Mmel_00013901-RA:exon:3475;Parent=Mmel_00013901-RA;
Scv2yLs_6486	maker	exon	24200	24321	.	-	.	ID=Mmel_00013901-RA:exon:3474;Parent=Mmel_00013901-RA;
Scv2yLs_6486	maker	exon	23310	23469	.	-	.	ID=Mmel_00013901-RA:exon:3473;Parent=Mmel_00013901-RA;
Scv2yLs_6486	maker	exon	21932	22122	.	-	.	ID=Mmel_00013901-RA:exon:3472;Parent=Mmel_00013901-RA;
Scv2yLs_6486	maker	exon	21511	21679	.	-	.	ID=Mmel_00013901-RA:exon:3471;Parent=Mmel_00013901-RA;
Scv2yLs_6486	maker	exon	19920	20031	.	-	.	ID=Mmel_00013901-RA:exon:3470;Parent=Mmel_00013901-RA;
Scv2yLs_6486	maker	exon	18895	19066	.	-	.	ID=Mmel_00013901-RA:exon:3469;Parent=Mmel_00013901-RA;
Scv2yLs_6486	maker	exon	18184	18306	.	-	.	ID=Mmel_00013901-RA:exon:3468;Parent=Mmel_00013901-RA;
Scv2yLs_6486	maker	exon	17916	18102	.	-	.	ID=Mmel_00013901-RA:exon:3467;Parent=Mmel_00013901-RA;
Scv2yLs_6486	maker	exon	17358	17488	.	-	.	ID=Mmel_00013901-RA:exon:3466;Parent=Mmel_00013901-RA;
Scv2yLs_6486	maker	CDS	37189	37343	.	-	0	ID=Mmel_00013901-RA:cds;Parent=Mmel_00013901-RA;
Scv2yLs_6486	maker	CDS	36159	36286	.	-	1	ID=Mmel_00013901-RA:cds;Parent=Mmel_00013901-RA;
Scv2yLs_6486	maker	CDS	34768	34884	.	-	2	ID=Mmel_00013901-RA:cds;Parent=Mmel_00013901-RA;
Scv2yLs_6486	maker	CDS	33703	33848	.	-	2	ID=Mmel_00013901-RA:cds;Parent=Mmel_00013901-RA;
Scv2yLs_6486	maker	CDS	32524	32663	.	-	0	ID=Mmel_00013901-RA:cds;Parent=Mmel_00013901-RA;
Scv2yLs_6486	maker	CDS	31897	32027	.	-	1	ID=Mmel_00013901-RA:cds;Parent=Mmel_00013901-RA;
Scv2yLs_6486	maker	CDS	30176	30306	.	-	2	ID=Mmel_00013901-RA:cds;Parent=Mmel_00013901-RA;
Scv2yLs_6486	maker	CDS	29657	29836	.	-	0	ID=Mmel_00013901-RA:cds;Parent=Mmel_00013901-RA;
Scv2yLs_6486	maker	CDS	29252	29380	.	-	0	ID=Mmel_00013901-RA:cds;Parent=Mmel_00013901-RA;
Scv2yLs_6486	maker	CDS	28608	28741	.	-	0	ID=Mmel_00013901-RA:cds;Parent=Mmel_00013901-RA;
Scv2yLs_6486	maker	CDS	28490	28527	.	-	1	ID=Mmel_00013901-RA:cds;Parent=Mmel_00013901-RA;
Scv2yLs_6486	maker	CDS	27972	28091	.	-	2	ID=Mmel_00013901-RA:cds;Parent=Mmel_00013901-RA;
Scv2yLs_6486	maker	CDS	27396	27575	.	-	2	ID=Mmel_00013901-RA:cds;Parent=Mmel_00013901-RA;
Scv2yLs_6486	maker	CDS	25922	26016	.	-	2	ID=Mmel_00013901-RA:cds;Parent=Mmel_00013901-RA;
Scv2yLs_6486	maker	CDS	25004	25028	.	-	0	ID=Mmel_00013901-RA:cds;Parent=Mmel_00013901-RA;
Scv2yLs_6486	maker	CDS	24200	24321	.	-	2	ID=Mmel_00013901-RA:cds;Parent=Mmel_00013901-RA;
Scv2yLs_6486	maker	CDS	23310	23469	.	-	0	ID=Mmel_00013901-RA:cds;Parent=Mmel_00013901-RA;
Scv2yLs_6486	maker	CDS	21932	22122	.	-	2	ID=Mmel_00013901-RA:cds;Parent=Mmel_00013901-RA;
Scv2yLs_6486	maker	CDS	21511	21679	.	-	0	ID=Mmel_00013901-RA:cds;Parent=Mmel_00013901-RA;
Scv2yLs_6486	maker	CDS	19920	20031	.	-	2	ID=Mmel_00013901-RA:cds;Parent=Mmel_00013901-RA;
Scv2yLs_6486	maker	CDS	18895	19066	.	-	1	ID=Mmel_00013901-RA:cds;Parent=Mmel_00013901-RA;
Scv2yLs_6486	maker	CDS	18184	18306	.	-	0	ID=Mmel_00013901-RA:cds;Parent=Mmel_00013901-RA;
Scv2yLs_6486	maker	CDS	17916	18102	.	-	0	ID=Mmel_00013901-RA:cds;Parent=Mmel_00013901-RA;
Scv2yLs_6486	maker	CDS	17358	17488	.	-	2	ID=Mmel_00013901-RA:cds;Parent=Mmel_00013901-RA;
Scv2yLs_6486	maker	gene	3943	13351	.	-	.	ID=Mmel_00013900;Name=Mmel_00013900;Alias=maker-Scv2yLs_6486-augustus-gene-0.5;Note=Similar to RHOT2: Mitochondrial Rho GTPase 2 (Sus scrofa OX%3D9823);Dbxref=InterPro:IPR013567,PFAM:PF08356;
Scv2yLs_6486	maker	mRNA	3943	13351	.	-	.	ID=Mmel_00013900-RA;Parent=Mmel_00013900;Name=Mmel_00013900-RA;Alias=maker-Scv2yLs_6486-augustus-gene-0.5-mRNA-1;_AED=0.29;_QI=0|0|0|0.8|0.77|0.7|10|0|457;_eAED=0.39;Note=Similar to RHOT2: Mitochondrial Rho GTPase 2 (Sus scrofa OX%3D9823);Dbxref=InterPro:IPR013567,PFAM:PF08356;
Scv2yLs_6486	maker	exon	13252	13351	.	-	.	ID=Mmel_00013900-RA:exon:3499;Parent=Mmel_00013900-RA;
Scv2yLs_6486	maker	exon	13102	13145	.	-	.	ID=Mmel_00013900-RA:exon:3498;Parent=Mmel_00013900-RA;
Scv2yLs_6486	maker	exon	11757	11810	.	-	.	ID=Mmel_00013900-RA:exon:3497;Parent=Mmel_00013900-RA;
Scv2yLs_6486	maker	exon	10291	10443	.	-	.	ID=Mmel_00013900-RA:exon:3496;Parent=Mmel_00013900-RA;
Scv2yLs_6486	maker	exon	9649	9747	.	-	.	ID=Mmel_00013900-RA:exon:3495;Parent=Mmel_00013900-RA;
Scv2yLs_6486	maker	exon	8355	8566	.	-	.	ID=Mmel_00013900-RA:exon:3494;Parent=Mmel_00013900-RA;
Scv2yLs_6486	maker	exon	5052	5355	.	-	.	ID=Mmel_00013900-RA:exon:3493;Parent=Mmel_00013900-RA;
Scv2yLs_6486	maker	exon	4587	4667	.	-	.	ID=Mmel_00013900-RA:exon:3492;Parent=Mmel_00013900-RA;
Scv2yLs_6486	maker	exon	4285	4407	.	-	.	ID=Mmel_00013900-RA:exon:3491;Parent=Mmel_00013900-RA;
Scv2yLs_6486	maker	exon	3943	4143	.	-	.	ID=Mmel_00013900-RA:exon:3490;Parent=Mmel_00013900-RA;
Scv2yLs_6486	maker	CDS	13252	13351	.	-	0	ID=Mmel_00013900-RA:cds;Parent=Mmel_00013900-RA;
Scv2yLs_6486	maker	CDS	13102	13145	.	-	2	ID=Mmel_00013900-RA:cds;Parent=Mmel_00013900-RA;
Scv2yLs_6486	maker	CDS	11757	11810	.	-	0	ID=Mmel_00013900-RA:cds;Parent=Mmel_00013900-RA;
Scv2yLs_6486	maker	CDS	10291	10443	.	-	0	ID=Mmel_00013900-RA:cds;Parent=Mmel_00013900-RA;
Scv2yLs_6486	maker	CDS	9649	9747	.	-	0	ID=Mmel_00013900-RA:cds;Parent=Mmel_00013900-RA;
Scv2yLs_6486	maker	CDS	8355	8566	.	-	0	ID=Mmel_00013900-RA:cds;Parent=Mmel_00013900-RA;
Scv2yLs_6486	maker	CDS	5052	5355	.	-	1	ID=Mmel_00013900-RA:cds;Parent=Mmel_00013900-RA;
Scv2yLs_6486	maker	CDS	4587	4667	.	-	0	ID=Mmel_00013900-RA:cds;Parent=Mmel_00013900-RA;
Scv2yLs_6486	maker	CDS	4285	4407	.	-	0	ID=Mmel_00013900-RA:cds;Parent=Mmel_00013900-RA;
Scv2yLs_6486	maker	CDS	3943	4143	.	-	0	ID=Mmel_00013900-RA:cds;Parent=Mmel_00013900-RA;
Scv2yLs_6486	maker	gene	41648	42630	.	-	.	ID=Mmel_00013902;Name=Mmel_00013902;Alias=maker-Scv2yLs_6486-snap-gene-0.3;Note=Protein of unknown function;
Scv2yLs_6486	maker	mRNA	41648	42630	.	-	.	ID=Mmel_00013902-RA;Parent=Mmel_00013902;Name=Mmel_00013902-RA;Alias=maker-Scv2yLs_6486-snap-gene-0.3-mRNA-1;_AED=0.69;_QI=0|0|0|0.66|0|0.33|3|0|165;_eAED=0.69;Note=Protein of unknown function;
Scv2yLs_6486	maker	exon	42382	42630	.	-	.	ID=Mmel_00013902-RA:exon:3502;Parent=Mmel_00013902-RA;
Scv2yLs_6486	maker	exon	42182	42331	.	-	.	ID=Mmel_00013902-RA:exon:3501;Parent=Mmel_00013902-RA;
Scv2yLs_6486	maker	exon	41648	41746	.	-	.	ID=Mmel_00013902-RA:exon:3500;Parent=Mmel_00013902-RA;
Scv2yLs_6486	maker	CDS	42382	42630	.	-	0	ID=Mmel_00013902-RA:cds;Parent=Mmel_00013902-RA;
Scv2yLs_6486	maker	CDS	42182	42331	.	-	0	ID=Mmel_00013902-RA:cds;Parent=Mmel_00013902-RA;
Scv2yLs_6486	maker	CDS	41648	41746	.	-	0	ID=Mmel_00013902-RA:cds;Parent=Mmel_00013902-RA;
Scv2yLs_4626	maker	gene	37345	37590	.	-	.	ID=Mmel_00013870;Name=Mmel_00013870;Alias=augustus_masked-Scv2yLs_4626-processed-gene-0.2;Note=Similar to PTPRS: Receptor-type tyrosine-protein phosphatase S (Gallus gallus OX%3D9031);Dbxref=PFAM:PF13927;
Scv2yLs_4626	maker	mRNA	37345	37590	.	-	.	ID=Mmel_00013870-RA;Parent=Mmel_00013870;Name=Mmel_00013870-RA;Alias=augustus_masked-Scv2yLs_4626-processed-gene-0.2-mRNA-1;_AED=0.01;_QI=0|-1|0|1|-1|1|1|0|81;_eAED=0.01;Note=Similar to PTPRS: Receptor-type tyrosine-protein phosphatase S (Gallus gallus OX%3D9031);Dbxref=PFAM:PF13927;
Scv2yLs_4626	maker	exon	37345	37590	.	-	.	ID=Mmel_00013870-RA:exon:1058;Parent=Mmel_00013870-RA;
Scv2yLs_4626	maker	CDS	37345	37590	.	-	0	ID=Mmel_00013870-RA:cds;Parent=Mmel_00013870-RA;
Scv2yLs_11929	maker	gene	466	1369	.	-	.	ID=Mmel_00015043;Name=Mmel_00015043;Alias=maker-Scv2yLs_11929-augustus-gene-0.0;Note=Similar to NDUFV1: NADH dehydrogenase [ubiquinone] flavoprotein 1%2C mitochondrial (Pongo pygmaeus OX%3D9600);Dbxref=InterPro:IPR019575,PFAM:PF10589;Ontology_term=GO:0051539;
Scv2yLs_11929	maker	mRNA	466	1369	.	-	.	ID=Mmel_00015043-RA;Parent=Mmel_00015043;Name=Mmel_00015043-RA;Alias=maker-Scv2yLs_11929-augustus-gene-0.0-mRNA-1;_AED=0.17;_QI=0|0.25|0.2|1|1|1|5|97|172;_eAED=0.17;Note=Similar to NDUFV1: NADH dehydrogenase [ubiquinone] flavoprotein 1%2C mitochondrial (Pongo pygmaeus OX%3D9600);Dbxref=InterPro:IPR019575,PFAM:PF10589;Ontology_term=GO:0051539;
Scv2yLs_11929	maker	exon	466	646	.	-	.	ID=Mmel_00015043-RA:exon:2961;Parent=Mmel_00015043-RA;
Scv2yLs_11929	maker	exon	720	865	.	-	.	ID=Mmel_00015043-RA:exon:2960;Parent=Mmel_00015043-RA;
Scv2yLs_11929	maker	exon	940	1021	.	-	.	ID=Mmel_00015043-RA:exon:2959;Parent=Mmel_00015043-RA;
Scv2yLs_11929	maker	exon	1096	1262	.	-	.	ID=Mmel_00015043-RA:exon:2958;Parent=Mmel_00015043-RA;
Scv2yLs_11929	maker	exon	1330	1369	.	-	.	ID=Mmel_00015043-RA:exon:2957;Parent=Mmel_00015043-RA;
Scv2yLs_11929	maker	CDS	1330	1369	.	-	0	ID=Mmel_00015043-RA:cds;Parent=Mmel_00015043-RA;
Scv2yLs_11929	maker	CDS	1096	1262	.	-	2	ID=Mmel_00015043-RA:cds;Parent=Mmel_00015043-RA;
Scv2yLs_11929	maker	CDS	940	1021	.	-	0	ID=Mmel_00015043-RA:cds;Parent=Mmel_00015043-RA;
Scv2yLs_11929	maker	CDS	720	865	.	-	2	ID=Mmel_00015043-RA:cds;Parent=Mmel_00015043-RA;
Scv2yLs_11929	maker	CDS	563	646	.	-	0	ID=Mmel_00015043-RA:cds;Parent=Mmel_00015043-RA;
Scv2yLs_11929	maker	three_prime_UTR	466	562	.	-	.	ID=Mmel_00015043-RA:three_prime_utr;Parent=Mmel_00015043-RA;
Scv2yLs_11254	maker	gene	1541	2344	.	-	.	ID=Mmel_00014626;Name=Mmel_00014626;Alias=maker-Scv2yLs_11254-snap-gene-0.0;Note=Similar to ETS1: Transforming protein p54/c-ets-1 (Gallus gallus OX%3D9031);Dbxref=InterPro:IPR003118,PFAM:PF02198;Ontology_term=GO:0005634,GO:0043565;
Scv2yLs_11254	maker	mRNA	1541	2344	.	-	.	ID=Mmel_00014626-RA;Parent=Mmel_00014626;Name=Mmel_00014626-RA;Alias=maker-Scv2yLs_11254-snap-gene-0.0-mRNA-1;_AED=0.05;_QI=2|0|0|1|1|1|2|0|106;_eAED=0.05;Note=Similar to ETS1: Transforming protein p54/c-ets-1 (Gallus gallus OX%3D9031);Dbxref=InterPro:IPR003118,PFAM:PF02198;Ontology_term=GO:0005634,GO:0043565;
Scv2yLs_11254	maker	exon	2225	2344	.	-	.	ID=Mmel_00014626-RA:exon:659;Parent=Mmel_00014626-RA;
Scv2yLs_11254	maker	exon	1541	1740	.	-	.	ID=Mmel_00014626-RA:exon:658;Parent=Mmel_00014626-RA;
Scv2yLs_11254	maker	five_prime_UTR	2343	2344	.	-	.	ID=Mmel_00014626-RA:five_prime_utr;Parent=Mmel_00014626-RA;
Scv2yLs_11254	maker	CDS	2225	2342	.	-	0	ID=Mmel_00014626-RA:cds;Parent=Mmel_00014626-RA;
Scv2yLs_11254	maker	CDS	1541	1740	.	-	2	ID=Mmel_00014626-RA:cds;Parent=Mmel_00014626-RA;
Scv2yLs_7665	maker	gene	31338	37516	.	-	.	ID=Mmel_00012235;Name=Mmel_00012235;Alias=augustus_masked-Scv2yLs_7665-processed-gene-0.5;Note=Similar to HUS1: Checkpoint protein HUS1 (Homo sapiens OX%3D9606);Dbxref=InterPro:IPR007150,PFAM:PF04005;Ontology_term=GO:0000077,GO:0030896;
Scv2yLs_7665	maker	mRNA	31338	37516	.	-	.	ID=Mmel_00012235-RA;Parent=Mmel_00012235;Name=Mmel_00012235-RA;Alias=augustus_masked-Scv2yLs_7665-processed-gene-0.5-mRNA-1;_AED=0.43;_QI=0|0.4|0.5|1|1|1|6|64|223;_eAED=0.43;Note=Similar to HUS1: Checkpoint protein HUS1 (Homo sapiens OX%3D9606);Dbxref=InterPro:IPR007150,PFAM:PF04005;Ontology_term=GO:0000077,GO:0030896;
Scv2yLs_7665	maker	exon	31338	31484	.	-	.	ID=Mmel_00012235-RA:exon:3799;Parent=Mmel_00012235-RA;
Scv2yLs_7665	maker	exon	32290	32421	.	-	.	ID=Mmel_00012235-RA:exon:3798;Parent=Mmel_00012235-RA;
Scv2yLs_7665	maker	exon	32778	32877	.	-	.	ID=Mmel_00012235-RA:exon:3797;Parent=Mmel_00012235-RA;
Scv2yLs_7665	maker	exon	36446	36622	.	-	.	ID=Mmel_00012235-RA:exon:3796;Parent=Mmel_00012235-RA;
Scv2yLs_7665	maker	exon	37066	37193	.	-	.	ID=Mmel_00012235-RA:exon:3795;Parent=Mmel_00012235-RA;
Scv2yLs_7665	maker	exon	37465	37516	.	-	.	ID=Mmel_00012235-RA:exon:3794;Parent=Mmel_00012235-RA;
Scv2yLs_7665	maker	CDS	37465	37516	.	-	0	ID=Mmel_00012235-RA:cds;Parent=Mmel_00012235-RA;
Scv2yLs_7665	maker	CDS	37066	37193	.	-	2	ID=Mmel_00012235-RA:cds;Parent=Mmel_00012235-RA;
Scv2yLs_7665	maker	CDS	36446	36622	.	-	0	ID=Mmel_00012235-RA:cds;Parent=Mmel_00012235-RA;
Scv2yLs_7665	maker	CDS	32778	32877	.	-	0	ID=Mmel_00012235-RA:cds;Parent=Mmel_00012235-RA;
Scv2yLs_7665	maker	CDS	32290	32421	.	-	2	ID=Mmel_00012235-RA:cds;Parent=Mmel_00012235-RA;
Scv2yLs_7665	maker	CDS	31402	31484	.	-	2	ID=Mmel_00012235-RA:cds;Parent=Mmel_00012235-RA;
Scv2yLs_7665	maker	three_prime_UTR	31338	31401	.	-	.	ID=Mmel_00012235-RA:three_prime_utr;Parent=Mmel_00012235-RA;
Scv2yLs_7665	maker	gene	216683	285538	.	+	.	ID=Mmel_00012238;Name=Mmel_00012238;Alias=maker-Scv2yLs_7665-snap-gene-1.28;Note=Similar to Slc12a7: Solute carrier family 12 member 7 (Mus musculus OX%3D10090);Dbxref=InterPro:IPR004841,InterPro:IPR018491,PFAM:PF00324,PFAM:PF03522;Ontology_term=GO:0005215,GO:0006811,GO:0016020,GO:0055085;
Scv2yLs_7665	maker	mRNA	216683	285538	.	+	.	ID=Mmel_00012238-RA;Parent=Mmel_00012238;Name=Mmel_00012238-RA;Alias=maker-Scv2yLs_7665-snap-gene-1.28-mRNA-1;_AED=0.21;_QI=0|0|0|0.96|0.58|0.68|25|0|1048;_eAED=0.21;Note=Similar to Slc12a7: Solute carrier family 12 member 7 (Mus musculus OX%3D10090);Dbxref=InterPro:IPR004841,InterPro:IPR018491,PFAM:PF00324,PFAM:PF03522;Ontology_term=GO:0005215,GO:0006811,GO:0016020,GO:0055085;
Scv2yLs_7665	maker	exon	216683	216686	.	+	.	ID=Mmel_00012238-RA:exon:3800;Parent=Mmel_00012238-RA;
Scv2yLs_7665	maker	exon	228943	229037	.	+	.	ID=Mmel_00012238-RA:exon:3801;Parent=Mmel_00012238-RA;
Scv2yLs_7665	maker	exon	231123	231245	.	+	.	ID=Mmel_00012238-RA:exon:3802;Parent=Mmel_00012238-RA;
Scv2yLs_7665	maker	exon	233675	233821	.	+	.	ID=Mmel_00012238-RA:exon:3803;Parent=Mmel_00012238-RA;
Scv2yLs_7665	maker	exon	234551	234605	.	+	.	ID=Mmel_00012238-RA:exon:3804;Parent=Mmel_00012238-RA;
Scv2yLs_7665	maker	exon	236831	236961	.	+	.	ID=Mmel_00012238-RA:exon:3805;Parent=Mmel_00012238-RA;
Scv2yLs_7665	maker	exon	239054	239295	.	+	.	ID=Mmel_00012238-RA:exon:3806;Parent=Mmel_00012238-RA;
Scv2yLs_7665	maker	exon	241527	241738	.	+	.	ID=Mmel_00012238-RA:exon:3807;Parent=Mmel_00012238-RA;
Scv2yLs_7665	maker	exon	245872	246039	.	+	.	ID=Mmel_00012238-RA:exon:3808;Parent=Mmel_00012238-RA;
Scv2yLs_7665	maker	exon	247417	247515	.	+	.	ID=Mmel_00012238-RA:exon:3809;Parent=Mmel_00012238-RA;
Scv2yLs_7665	maker	exon	248179	248236	.	+	.	ID=Mmel_00012238-RA:exon:3810;Parent=Mmel_00012238-RA;
Scv2yLs_7665	maker	exon	257269	257443	.	+	.	ID=Mmel_00012238-RA:exon:3811;Parent=Mmel_00012238-RA;
Scv2yLs_7665	maker	exon	259242	259360	.	+	.	ID=Mmel_00012238-RA:exon:3812;Parent=Mmel_00012238-RA;
Scv2yLs_7665	maker	exon	260062	260148	.	+	.	ID=Mmel_00012238-RA:exon:3813;Parent=Mmel_00012238-RA;
Scv2yLs_7665	maker	exon	262049	262168	.	+	.	ID=Mmel_00012238-RA:exon:3814;Parent=Mmel_00012238-RA;
Scv2yLs_7665	maker	exon	263821	263925	.	+	.	ID=Mmel_00012238-RA:exon:3815;Parent=Mmel_00012238-RA;
Scv2yLs_7665	maker	exon	265976	266144	.	+	.	ID=Mmel_00012238-RA:exon:3816;Parent=Mmel_00012238-RA;
Scv2yLs_7665	maker	exon	268723	268918	.	+	.	ID=Mmel_00012238-RA:exon:3817;Parent=Mmel_00012238-RA;
Scv2yLs_7665	maker	exon	273835	273963	.	+	.	ID=Mmel_00012238-RA:exon:3818;Parent=Mmel_00012238-RA;
Scv2yLs_7665	maker	exon	273999	274063	.	+	.	ID=Mmel_00012238-RA:exon:3819;Parent=Mmel_00012238-RA;
Scv2yLs_7665	maker	exon	274152	274283	.	+	.	ID=Mmel_00012238-RA:exon:3820;Parent=Mmel_00012238-RA;
Scv2yLs_7665	maker	exon	276466	276573	.	+	.	ID=Mmel_00012238-RA:exon:3821;Parent=Mmel_00012238-RA;
Scv2yLs_7665	maker	exon	281309	281490	.	+	.	ID=Mmel_00012238-RA:exon:3822;Parent=Mmel_00012238-RA;
Scv2yLs_7665	maker	exon	284857	284990	.	+	.	ID=Mmel_00012238-RA:exon:3823;Parent=Mmel_00012238-RA;
Scv2yLs_7665	maker	exon	285447	285538	.	+	.	ID=Mmel_00012238-RA:exon:3824;Parent=Mmel_00012238-RA;
Scv2yLs_7665	maker	CDS	216683	216686	.	+	0	ID=Mmel_00012238-RA:cds;Parent=Mmel_00012238-RA;
Scv2yLs_7665	maker	CDS	228943	229037	.	+	2	ID=Mmel_00012238-RA:cds;Parent=Mmel_00012238-RA;
Scv2yLs_7665	maker	CDS	231123	231245	.	+	0	ID=Mmel_00012238-RA:cds;Parent=Mmel_00012238-RA;
Scv2yLs_7665	maker	CDS	233675	233821	.	+	0	ID=Mmel_00012238-RA:cds;Parent=Mmel_00012238-RA;
Scv2yLs_7665	maker	CDS	234551	234605	.	+	0	ID=Mmel_00012238-RA:cds;Parent=Mmel_00012238-RA;
Scv2yLs_7665	maker	CDS	236831	236961	.	+	2	ID=Mmel_00012238-RA:cds;Parent=Mmel_00012238-RA;
Scv2yLs_7665	maker	CDS	239054	239295	.	+	0	ID=Mmel_00012238-RA:cds;Parent=Mmel_00012238-RA;
Scv2yLs_7665	maker	CDS	241527	241738	.	+	1	ID=Mmel_00012238-RA:cds;Parent=Mmel_00012238-RA;
Scv2yLs_7665	maker	CDS	245872	246039	.	+	2	ID=Mmel_00012238-RA:cds;Parent=Mmel_00012238-RA;
Scv2yLs_7665	maker	CDS	247417	247515	.	+	2	ID=Mmel_00012238-RA:cds;Parent=Mmel_00012238-RA;
Scv2yLs_7665	maker	CDS	248179	248236	.	+	2	ID=Mmel_00012238-RA:cds;Parent=Mmel_00012238-RA;
Scv2yLs_7665	maker	CDS	257269	257443	.	+	1	ID=Mmel_00012238-RA:cds;Parent=Mmel_00012238-RA;
Scv2yLs_7665	maker	CDS	259242	259360	.	+	0	ID=Mmel_00012238-RA:cds;Parent=Mmel_00012238-RA;
Scv2yLs_7665	maker	CDS	260062	260148	.	+	1	ID=Mmel_00012238-RA:cds;Parent=Mmel_00012238-RA;
Scv2yLs_7665	maker	CDS	262049	262168	.	+	1	ID=Mmel_00012238-RA:cds;Parent=Mmel_00012238-RA;
Scv2yLs_7665	maker	CDS	263821	263925	.	+	1	ID=Mmel_00012238-RA:cds;Parent=Mmel_00012238-RA;
Scv2yLs_7665	maker	CDS	265976	266144	.	+	1	ID=Mmel_00012238-RA:cds;Parent=Mmel_00012238-RA;
Scv2yLs_7665	maker	CDS	268723	268918	.	+	0	ID=Mmel_00012238-RA:cds;Parent=Mmel_00012238-RA;
Scv2yLs_7665	maker	CDS	273835	273963	.	+	2	ID=Mmel_00012238-RA:cds;Parent=Mmel_00012238-RA;
Scv2yLs_7665	maker	CDS	273999	274063	.	+	2	ID=Mmel_00012238-RA:cds;Parent=Mmel_00012238-RA;
Scv2yLs_7665	maker	CDS	274152	274283	.	+	0	ID=Mmel_00012238-RA:cds;Parent=Mmel_00012238-RA;
Scv2yLs_7665	maker	CDS	276466	276573	.	+	0	ID=Mmel_00012238-RA:cds;Parent=Mmel_00012238-RA;
Scv2yLs_7665	maker	CDS	281309	281490	.	+	0	ID=Mmel_00012238-RA:cds;Parent=Mmel_00012238-RA;
Scv2yLs_7665	maker	CDS	284857	284990	.	+	1	ID=Mmel_00012238-RA:cds;Parent=Mmel_00012238-RA;
Scv2yLs_7665	maker	CDS	285447	285538	.	+	2	ID=Mmel_00012238-RA:cds;Parent=Mmel_00012238-RA;
Scv2yLs_7665	maker	gene	113412	184128	.	+	.	ID=Mmel_00012237;Name=Mmel_00012237;Alias=maker-Scv2yLs_7665-snap-gene-1.27;Note=Similar to NFX1: Transcriptional repressor NF-X1 (Homo sapiens OX%3D9606);Dbxref=InterPro:IPR000967,InterPro:IPR001374,PFAM:PF01422,PFAM:PF01424;Ontology_term=GO:0003676,GO:0003700,GO:0005634,GO:0006355,GO:0008270;
Scv2yLs_7665	maker	mRNA	113412	184128	.	+	.	ID=Mmel_00012237-RA;Parent=Mmel_00012237;Name=Mmel_00012237-RA;Alias=maker-Scv2yLs_7665-snap-gene-1.27-mRNA-1;_AED=0.39;_QI=0|0.27|0.26|0.95|0.27|0.52|23|106|1035;_eAED=0.39;Note=Similar to NFX1: Transcriptional repressor NF-X1 (Homo sapiens OX%3D9606);Dbxref=InterPro:IPR000967,InterPro:IPR001374,PFAM:PF01422,PFAM:PF01424;Ontology_term=GO:0003676,GO:0003700,GO:0005634,GO:0006355,GO:0008270;
Scv2yLs_7665	maker	exon	113412	113427	.	+	.	ID=Mmel_00012237-RA:exon:3825;Parent=Mmel_00012237-RA;
Scv2yLs_7665	maker	exon	121712	122761	.	+	.	ID=Mmel_00012237-RA:exon:3826;Parent=Mmel_00012237-RA;
Scv2yLs_7665	maker	exon	126581	126742	.	+	.	ID=Mmel_00012237-RA:exon:3827;Parent=Mmel_00012237-RA;
Scv2yLs_7665	maker	exon	135351	135428	.	+	.	ID=Mmel_00012237-RA:exon:3828;Parent=Mmel_00012237-RA;
Scv2yLs_7665	maker	exon	137682	137787	.	+	.	ID=Mmel_00012237-RA:exon:3829;Parent=Mmel_00012237-RA;
Scv2yLs_7665	maker	exon	146469	146540	.	+	.	ID=Mmel_00012237-RA:exon:3830;Parent=Mmel_00012237-RA;
Scv2yLs_7665	maker	exon	148173	148312	.	+	.	ID=Mmel_00012237-RA:exon:3831;Parent=Mmel_00012237-RA;
Scv2yLs_7665	maker	exon	149474	149573	.	+	.	ID=Mmel_00012237-RA:exon:3832;Parent=Mmel_00012237-RA;
Scv2yLs_7665	maker	exon	149714	149931	.	+	.	ID=Mmel_00012237-RA:exon:3833;Parent=Mmel_00012237-RA;
Scv2yLs_7665	maker	exon	150629	150726	.	+	.	ID=Mmel_00012237-RA:exon:3834;Parent=Mmel_00012237-RA;
Scv2yLs_7665	maker	exon	152259	152289	.	+	.	ID=Mmel_00012237-RA:exon:3835;Parent=Mmel_00012237-RA;
Scv2yLs_7665	maker	exon	153428	153510	.	+	.	ID=Mmel_00012237-RA:exon:3836;Parent=Mmel_00012237-RA;
Scv2yLs_7665	maker	exon	154051	154159	.	+	.	ID=Mmel_00012237-RA:exon:3837;Parent=Mmel_00012237-RA;
Scv2yLs_7665	maker	exon	159196	159315	.	+	.	ID=Mmel_00012237-RA:exon:3838;Parent=Mmel_00012237-RA;
Scv2yLs_7665	maker	exon	159933	160012	.	+	.	ID=Mmel_00012237-RA:exon:3839;Parent=Mmel_00012237-RA;
Scv2yLs_7665	maker	exon	161736	161746	.	+	.	ID=Mmel_00012237-RA:exon:3840;Parent=Mmel_00012237-RA;
Scv2yLs_7665	maker	exon	163405	163506	.	+	.	ID=Mmel_00012237-RA:exon:3841;Parent=Mmel_00012237-RA;
Scv2yLs_7665	maker	exon	168488	168529	.	+	.	ID=Mmel_00012237-RA:exon:3842;Parent=Mmel_00012237-RA;
Scv2yLs_7665	maker	exon	168892	168990	.	+	.	ID=Mmel_00012237-RA:exon:3843;Parent=Mmel_00012237-RA;
Scv2yLs_7665	maker	exon	172545	172611	.	+	.	ID=Mmel_00012237-RA:exon:3844;Parent=Mmel_00012237-RA;
Scv2yLs_7665	maker	exon	175663	175808	.	+	.	ID=Mmel_00012237-RA:exon:3845;Parent=Mmel_00012237-RA;
Scv2yLs_7665	maker	exon	182357	182458	.	+	.	ID=Mmel_00012237-RA:exon:3846;Parent=Mmel_00012237-RA;
Scv2yLs_7665	maker	exon	183947	184128	.	+	.	ID=Mmel_00012237-RA:exon:3847;Parent=Mmel_00012237-RA;
Scv2yLs_7665	maker	CDS	113412	113427	.	+	0	ID=Mmel_00012237-RA:cds;Parent=Mmel_00012237-RA;
Scv2yLs_7665	maker	CDS	121712	122761	.	+	2	ID=Mmel_00012237-RA:cds;Parent=Mmel_00012237-RA;
Scv2yLs_7665	maker	CDS	126581	126742	.	+	2	ID=Mmel_00012237-RA:cds;Parent=Mmel_00012237-RA;
Scv2yLs_7665	maker	CDS	135351	135428	.	+	2	ID=Mmel_00012237-RA:cds;Parent=Mmel_00012237-RA;
Scv2yLs_7665	maker	CDS	137682	137787	.	+	2	ID=Mmel_00012237-RA:cds;Parent=Mmel_00012237-RA;
Scv2yLs_7665	maker	CDS	146469	146540	.	+	1	ID=Mmel_00012237-RA:cds;Parent=Mmel_00012237-RA;
Scv2yLs_7665	maker	CDS	148173	148312	.	+	1	ID=Mmel_00012237-RA:cds;Parent=Mmel_00012237-RA;
Scv2yLs_7665	maker	CDS	149474	149573	.	+	2	ID=Mmel_00012237-RA:cds;Parent=Mmel_00012237-RA;
Scv2yLs_7665	maker	CDS	149714	149931	.	+	1	ID=Mmel_00012237-RA:cds;Parent=Mmel_00012237-RA;
Scv2yLs_7665	maker	CDS	150629	150726	.	+	2	ID=Mmel_00012237-RA:cds;Parent=Mmel_00012237-RA;
Scv2yLs_7665	maker	CDS	152259	152289	.	+	0	ID=Mmel_00012237-RA:cds;Parent=Mmel_00012237-RA;
Scv2yLs_7665	maker	CDS	153428	153510	.	+	2	ID=Mmel_00012237-RA:cds;Parent=Mmel_00012237-RA;
Scv2yLs_7665	maker	CDS	154051	154159	.	+	0	ID=Mmel_00012237-RA:cds;Parent=Mmel_00012237-RA;
Scv2yLs_7665	maker	CDS	159196	159315	.	+	2	ID=Mmel_00012237-RA:cds;Parent=Mmel_00012237-RA;
Scv2yLs_7665	maker	CDS	159933	160012	.	+	2	ID=Mmel_00012237-RA:cds;Parent=Mmel_00012237-RA;
Scv2yLs_7665	maker	CDS	161736	161746	.	+	0	ID=Mmel_00012237-RA:cds;Parent=Mmel_00012237-RA;
Scv2yLs_7665	maker	CDS	163405	163506	.	+	1	ID=Mmel_00012237-RA:cds;Parent=Mmel_00012237-RA;
Scv2yLs_7665	maker	CDS	168488	168529	.	+	1	ID=Mmel_00012237-RA:cds;Parent=Mmel_00012237-RA;
Scv2yLs_7665	maker	CDS	168892	168990	.	+	1	ID=Mmel_00012237-RA:cds;Parent=Mmel_00012237-RA;
Scv2yLs_7665	maker	CDS	172545	172611	.	+	1	ID=Mmel_00012237-RA:cds;Parent=Mmel_00012237-RA;
Scv2yLs_7665	maker	CDS	175663	175808	.	+	0	ID=Mmel_00012237-RA:cds;Parent=Mmel_00012237-RA;
Scv2yLs_7665	maker	CDS	182357	182458	.	+	1	ID=Mmel_00012237-RA:cds;Parent=Mmel_00012237-RA;
Scv2yLs_7665	maker	CDS	183947	184022	.	+	1	ID=Mmel_00012237-RA:cds;Parent=Mmel_00012237-RA;
Scv2yLs_7665	maker	three_prime_UTR	184023	184128	.	+	.	ID=Mmel_00012237-RA:three_prime_utr;Parent=Mmel_00012237-RA;
Scv2yLs_7665	maker	gene	56444	93312	.	-	.	ID=Mmel_00012236;Name=Mmel_00012236;Alias=maker-Scv2yLs_7665-augustus-gene-1.5;Note=Similar to ICE1: Little elongation complex subunit 1 (Homo sapiens OX%3D9606);
Scv2yLs_7665	maker	mRNA	56444	93312	.	-	.	ID=Mmel_00012236-RA;Parent=Mmel_00012236;Name=Mmel_00012236-RA;Alias=maker-Scv2yLs_7665-augustus-gene-1.5-mRNA-1;_AED=0.13;_QI=0|0.15|0.14|0.85|0.53|0.57|14|0|2091;_eAED=0.15;Note=Similar to ICE1: Little elongation complex subunit 1 (Homo sapiens OX%3D9606);
Scv2yLs_7665	maker	exon	92980	93312	.	-	.	ID=Mmel_00012236-RA:exon:3861;Parent=Mmel_00012236-RA;
Scv2yLs_7665	maker	exon	88374	88450	.	-	.	ID=Mmel_00012236-RA:exon:3860;Parent=Mmel_00012236-RA;
Scv2yLs_7665	maker	exon	83202	83239	.	-	.	ID=Mmel_00012236-RA:exon:3859;Parent=Mmel_00012236-RA;
Scv2yLs_7665	maker	exon	81277	81359	.	-	.	ID=Mmel_00012236-RA:exon:3858;Parent=Mmel_00012236-RA;
Scv2yLs_7665	maker	exon	80982	81021	.	-	.	ID=Mmel_00012236-RA:exon:3857;Parent=Mmel_00012236-RA;
Scv2yLs_7665	maker	exon	80837	80893	.	-	.	ID=Mmel_00012236-RA:exon:3856;Parent=Mmel_00012236-RA;
Scv2yLs_7665	maker	exon	79119	79208	.	-	.	ID=Mmel_00012236-RA:exon:3855;Parent=Mmel_00012236-RA;
Scv2yLs_7665	maker	exon	72052	72404	.	-	.	ID=Mmel_00012236-RA:exon:3854;Parent=Mmel_00012236-RA;
Scv2yLs_7665	maker	exon	66477	70910	.	-	.	ID=Mmel_00012236-RA:exon:3853;Parent=Mmel_00012236-RA;
Scv2yLs_7665	maker	exon	64551	64719	.	-	.	ID=Mmel_00012236-RA:exon:3852;Parent=Mmel_00012236-RA;
Scv2yLs_7665	maker	exon	59832	60045	.	-	.	ID=Mmel_00012236-RA:exon:3851;Parent=Mmel_00012236-RA;
Scv2yLs_7665	maker	exon	58572	58678	.	-	.	ID=Mmel_00012236-RA:exon:3850;Parent=Mmel_00012236-RA;
Scv2yLs_7665	maker	exon	57551	57649	.	-	.	ID=Mmel_00012236-RA:exon:3849;Parent=Mmel_00012236-RA;
Scv2yLs_7665	maker	exon	56444	56625	.	-	.	ID=Mmel_00012236-RA:exon:3848;Parent=Mmel_00012236-RA;
Scv2yLs_7665	maker	CDS	92980	93312	.	-	0	ID=Mmel_00012236-RA:cds;Parent=Mmel_00012236-RA;
Scv2yLs_7665	maker	CDS	88374	88450	.	-	0	ID=Mmel_00012236-RA:cds;Parent=Mmel_00012236-RA;
Scv2yLs_7665	maker	CDS	83202	83239	.	-	1	ID=Mmel_00012236-RA:cds;Parent=Mmel_00012236-RA;
Scv2yLs_7665	maker	CDS	81277	81359	.	-	2	ID=Mmel_00012236-RA:cds;Parent=Mmel_00012236-RA;
Scv2yLs_7665	maker	CDS	80982	81021	.	-	0	ID=Mmel_00012236-RA:cds;Parent=Mmel_00012236-RA;
Scv2yLs_7665	maker	CDS	80837	80893	.	-	2	ID=Mmel_00012236-RA:cds;Parent=Mmel_00012236-RA;
Scv2yLs_7665	maker	CDS	79119	79208	.	-	2	ID=Mmel_00012236-RA:cds;Parent=Mmel_00012236-RA;
Scv2yLs_7665	maker	CDS	72052	72404	.	-	2	ID=Mmel_00012236-RA:cds;Parent=Mmel_00012236-RA;
Scv2yLs_7665	maker	CDS	66477	70910	.	-	0	ID=Mmel_00012236-RA:cds;Parent=Mmel_00012236-RA;
Scv2yLs_7665	maker	CDS	64551	64719	.	-	0	ID=Mmel_00012236-RA:cds;Parent=Mmel_00012236-RA;
Scv2yLs_7665	maker	CDS	59832	60045	.	-	2	ID=Mmel_00012236-RA:cds;Parent=Mmel_00012236-RA;
Scv2yLs_7665	maker	CDS	58572	58678	.	-	1	ID=Mmel_00012236-RA:cds;Parent=Mmel_00012236-RA;
Scv2yLs_7665	maker	CDS	57551	57649	.	-	2	ID=Mmel_00012236-RA:cds;Parent=Mmel_00012236-RA;
Scv2yLs_7665	maker	CDS	56444	56625	.	-	2	ID=Mmel_00012236-RA:cds;Parent=Mmel_00012236-RA;
Scv2yLs_905	maker	gene	10472	30523	.	+	.	ID=Mmel_00014127;Name=Mmel_00014127;Alias=augustus_masked-Scv2yLs_905-processed-gene-0.8;Note=Similar to SUPT6H: Transcription elongation factor SPT6 (Homo sapiens OX%3D9606);Dbxref=InterPro:IPR003029,InterPro:IPR027999,InterPro:IPR028083,InterPro:IPR028088,InterPro:IPR028231,InterPro:IPR032706,InterPro:IPR035420,PFAM:PF00575,PFAM:PF14632,PFAM:PF14633,PFAM:PF14635,PFAM:PF14639,PFAM:PF14641,PFAM:PF14878;Ontology_term=GO:0003676,GO:0003677;
Scv2yLs_905	maker	mRNA	10472	30523	.	+	.	ID=Mmel_00014127-RA;Parent=Mmel_00014127;Name=Mmel_00014127-RA;Alias=augustus_masked-Scv2yLs_905-processed-gene-0.8-mRNA-1;_AED=0.19;_QI=0|0|0|0.97|1|1|35|0|1658;_eAED=0.19;Note=Similar to SUPT6H: Transcription elongation factor SPT6 (Homo sapiens OX%3D9606);Dbxref=InterPro:IPR003029,InterPro:IPR027999,InterPro:IPR028083,InterPro:IPR028088,InterPro:IPR028231,InterPro:IPR032706,InterPro:IPR035420,PFAM:PF00575,PFAM:PF14632,PFAM:PF14633,PFAM:PF14635,PFAM:PF14639,PFAM:PF14641,PFAM:PF14878;Ontology_term=GO:0003676,GO:0003677;
Scv2yLs_905	maker	exon	10472	10580	.	+	.	ID=Mmel_00014127-RA:exon:2397;Parent=Mmel_00014127-RA;
Scv2yLs_905	maker	exon	11030	11182	.	+	.	ID=Mmel_00014127-RA:exon:2398;Parent=Mmel_00014127-RA;
Scv2yLs_905	maker	exon	11335	11405	.	+	.	ID=Mmel_00014127-RA:exon:2399;Parent=Mmel_00014127-RA;
Scv2yLs_905	maker	exon	11920	12115	.	+	.	ID=Mmel_00014127-RA:exon:2400;Parent=Mmel_00014127-RA;
Scv2yLs_905	maker	exon	12802	12886	.	+	.	ID=Mmel_00014127-RA:exon:2401;Parent=Mmel_00014127-RA;
Scv2yLs_905	maker	exon	13312	13585	.	+	.	ID=Mmel_00014127-RA:exon:2402;Parent=Mmel_00014127-RA;
Scv2yLs_905	maker	exon	14757	14858	.	+	.	ID=Mmel_00014127-RA:exon:2403;Parent=Mmel_00014127-RA;
Scv2yLs_905	maker	exon	15105	15218	.	+	.	ID=Mmel_00014127-RA:exon:2404;Parent=Mmel_00014127-RA;
Scv2yLs_905	maker	exon	15702	15791	.	+	.	ID=Mmel_00014127-RA:exon:2405;Parent=Mmel_00014127-RA;
Scv2yLs_905	maker	exon	16242	16384	.	+	.	ID=Mmel_00014127-RA:exon:2406;Parent=Mmel_00014127-RA;
Scv2yLs_905	maker	exon	17009	17160	.	+	.	ID=Mmel_00014127-RA:exon:2407;Parent=Mmel_00014127-RA;
Scv2yLs_905	maker	exon	17737	17835	.	+	.	ID=Mmel_00014127-RA:exon:2408;Parent=Mmel_00014127-RA;
Scv2yLs_905	maker	exon	18002	18131	.	+	.	ID=Mmel_00014127-RA:exon:2409;Parent=Mmel_00014127-RA;
Scv2yLs_905	maker	exon	18233	18383	.	+	.	ID=Mmel_00014127-RA:exon:2410;Parent=Mmel_00014127-RA;
Scv2yLs_905	maker	exon	18774	18928	.	+	.	ID=Mmel_00014127-RA:exon:2411;Parent=Mmel_00014127-RA;
Scv2yLs_905	maker	exon	19412	19607	.	+	.	ID=Mmel_00014127-RA:exon:2412;Parent=Mmel_00014127-RA;
Scv2yLs_905	maker	exon	19812	19951	.	+	.	ID=Mmel_00014127-RA:exon:2413;Parent=Mmel_00014127-RA;
Scv2yLs_905	maker	exon	20030	20147	.	+	.	ID=Mmel_00014127-RA:exon:2414;Parent=Mmel_00014127-RA;
Scv2yLs_905	maker	exon	20242	20318	.	+	.	ID=Mmel_00014127-RA:exon:2415;Parent=Mmel_00014127-RA;
Scv2yLs_905	maker	exon	20447	20582	.	+	.	ID=Mmel_00014127-RA:exon:2416;Parent=Mmel_00014127-RA;
Scv2yLs_905	maker	exon	20984	21121	.	+	.	ID=Mmel_00014127-RA:exon:2417;Parent=Mmel_00014127-RA;
Scv2yLs_905	maker	exon	21423	21590	.	+	.	ID=Mmel_00014127-RA:exon:2418;Parent=Mmel_00014127-RA;
Scv2yLs_905	maker	exon	22216	22343	.	+	.	ID=Mmel_00014127-RA:exon:2419;Parent=Mmel_00014127-RA;
Scv2yLs_905	maker	exon	23310	23517	.	+	.	ID=Mmel_00014127-RA:exon:2420;Parent=Mmel_00014127-RA;
Scv2yLs_905	maker	exon	23954	24101	.	+	.	ID=Mmel_00014127-RA:exon:2421;Parent=Mmel_00014127-RA;
Scv2yLs_905	maker	exon	24734	24876	.	+	.	ID=Mmel_00014127-RA:exon:2422;Parent=Mmel_00014127-RA;
Scv2yLs_905	maker	exon	25619	25759	.	+	.	ID=Mmel_00014127-RA:exon:2423;Parent=Mmel_00014127-RA;
Scv2yLs_905	maker	exon	26822	27017	.	+	.	ID=Mmel_00014127-RA:exon:2424;Parent=Mmel_00014127-RA;
Scv2yLs_905	maker	exon	27151	27389	.	+	.	ID=Mmel_00014127-RA:exon:2425;Parent=Mmel_00014127-RA;
Scv2yLs_905	maker	exon	27620	27733	.	+	.	ID=Mmel_00014127-RA:exon:2426;Parent=Mmel_00014127-RA;
Scv2yLs_905	maker	exon	27849	27973	.	+	.	ID=Mmel_00014127-RA:exon:2427;Parent=Mmel_00014127-RA;
Scv2yLs_905	maker	exon	28420	28532	.	+	.	ID=Mmel_00014127-RA:exon:2428;Parent=Mmel_00014127-RA;
Scv2yLs_905	maker	exon	28909	28986	.	+	.	ID=Mmel_00014127-RA:exon:2429;Parent=Mmel_00014127-RA;
Scv2yLs_905	maker	exon	29075	29234	.	+	.	ID=Mmel_00014127-RA:exon:2430;Parent=Mmel_00014127-RA;
Scv2yLs_905	maker	exon	30337	30523	.	+	.	ID=Mmel_00014127-RA:exon:2431;Parent=Mmel_00014127-RA;
Scv2yLs_905	maker	CDS	10472	10580	.	+	0	ID=Mmel_00014127-RA:cds;Parent=Mmel_00014127-RA;
Scv2yLs_905	maker	CDS	11030	11182	.	+	2	ID=Mmel_00014127-RA:cds;Parent=Mmel_00014127-RA;
Scv2yLs_905	maker	CDS	11335	11405	.	+	2	ID=Mmel_00014127-RA:cds;Parent=Mmel_00014127-RA;
Scv2yLs_905	maker	CDS	11920	12115	.	+	0	ID=Mmel_00014127-RA:cds;Parent=Mmel_00014127-RA;
Scv2yLs_905	maker	CDS	12802	12886	.	+	2	ID=Mmel_00014127-RA:cds;Parent=Mmel_00014127-RA;
Scv2yLs_905	maker	CDS	13312	13585	.	+	1	ID=Mmel_00014127-RA:cds;Parent=Mmel_00014127-RA;
Scv2yLs_905	maker	CDS	14757	14858	.	+	0	ID=Mmel_00014127-RA:cds;Parent=Mmel_00014127-RA;
Scv2yLs_905	maker	CDS	15105	15218	.	+	0	ID=Mmel_00014127-RA:cds;Parent=Mmel_00014127-RA;
Scv2yLs_905	maker	CDS	15702	15791	.	+	0	ID=Mmel_00014127-RA:cds;Parent=Mmel_00014127-RA;
Scv2yLs_905	maker	CDS	16242	16384	.	+	0	ID=Mmel_00014127-RA:cds;Parent=Mmel_00014127-RA;
Scv2yLs_905	maker	CDS	17009	17160	.	+	1	ID=Mmel_00014127-RA:cds;Parent=Mmel_00014127-RA;
Scv2yLs_905	maker	CDS	17737	17835	.	+	2	ID=Mmel_00014127-RA:cds;Parent=Mmel_00014127-RA;
Scv2yLs_905	maker	CDS	18002	18131	.	+	2	ID=Mmel_00014127-RA:cds;Parent=Mmel_00014127-RA;
Scv2yLs_905	maker	CDS	18233	18383	.	+	1	ID=Mmel_00014127-RA:cds;Parent=Mmel_00014127-RA;
Scv2yLs_905	maker	CDS	18774	18928	.	+	0	ID=Mmel_00014127-RA:cds;Parent=Mmel_00014127-RA;
Scv2yLs_905	maker	CDS	19412	19607	.	+	1	ID=Mmel_00014127-RA:cds;Parent=Mmel_00014127-RA;
Scv2yLs_905	maker	CDS	19812	19951	.	+	0	ID=Mmel_00014127-RA:cds;Parent=Mmel_00014127-RA;
Scv2yLs_905	maker	CDS	20030	20147	.	+	1	ID=Mmel_00014127-RA:cds;Parent=Mmel_00014127-RA;
Scv2yLs_905	maker	CDS	20242	20318	.	+	0	ID=Mmel_00014127-RA:cds;Parent=Mmel_00014127-RA;
Scv2yLs_905	maker	CDS	20447	20582	.	+	1	ID=Mmel_00014127-RA:cds;Parent=Mmel_00014127-RA;
Scv2yLs_905	maker	CDS	20984	21121	.	+	0	ID=Mmel_00014127-RA:cds;Parent=Mmel_00014127-RA;
Scv2yLs_905	maker	CDS	21423	21590	.	+	0	ID=Mmel_00014127-RA:cds;Parent=Mmel_00014127-RA;
Scv2yLs_905	maker	CDS	22216	22343	.	+	0	ID=Mmel_00014127-RA:cds;Parent=Mmel_00014127-RA;
Scv2yLs_905	maker	CDS	23310	23517	.	+	1	ID=Mmel_00014127-RA:cds;Parent=Mmel_00014127-RA;
Scv2yLs_905	maker	CDS	23954	24101	.	+	0	ID=Mmel_00014127-RA:cds;Parent=Mmel_00014127-RA;
Scv2yLs_905	maker	CDS	24734	24876	.	+	2	ID=Mmel_00014127-RA:cds;Parent=Mmel_00014127-RA;
Scv2yLs_905	maker	CDS	25619	25759	.	+	0	ID=Mmel_00014127-RA:cds;Parent=Mmel_00014127-RA;
Scv2yLs_905	maker	CDS	26822	27017	.	+	0	ID=Mmel_00014127-RA:cds;Parent=Mmel_00014127-RA;
Scv2yLs_905	maker	CDS	27151	27389	.	+	2	ID=Mmel_00014127-RA:cds;Parent=Mmel_00014127-RA;
Scv2yLs_905	maker	CDS	27620	27733	.	+	0	ID=Mmel_00014127-RA:cds;Parent=Mmel_00014127-RA;
Scv2yLs_905	maker	CDS	27849	27973	.	+	0	ID=Mmel_00014127-RA:cds;Parent=Mmel_00014127-RA;
Scv2yLs_905	maker	CDS	28420	28532	.	+	1	ID=Mmel_00014127-RA:cds;Parent=Mmel_00014127-RA;
Scv2yLs_905	maker	CDS	28909	28986	.	+	2	ID=Mmel_00014127-RA:cds;Parent=Mmel_00014127-RA;
Scv2yLs_905	maker	CDS	29075	29234	.	+	2	ID=Mmel_00014127-RA:cds;Parent=Mmel_00014127-RA;
Scv2yLs_905	maker	CDS	30337	30523	.	+	1	ID=Mmel_00014127-RA:cds;Parent=Mmel_00014127-RA;
Scv2yLs_10450	maker	gene	900	1798	.	-	.	ID=Mmel_00015015;Name=Mmel_00015015;Alias=maker-Scv2yLs_10450-augustus-gene-0.2;Note=Similar to LAMTOR2: Ragulator complex protein LAMTOR2 (Homo sapiens OX%3D9606);
Scv2yLs_10450	maker	mRNA	900	1798	.	-	.	ID=Mmel_00015015-RA;Parent=Mmel_00015015;Name=Mmel_00015015-RA;Alias=maker-Scv2yLs_10450-augustus-gene-0.2-mRNA-1;_AED=0.11;_QI=215|1|1|1|1|1|3|152|52;_eAED=0.11;Note=Similar to LAMTOR2: Ragulator complex protein LAMTOR2 (Homo sapiens OX%3D9606);
Scv2yLs_10450	maker	exon	900	1108	.	-	.	ID=Mmel_00015015-RA:exon:1906;Parent=Mmel_00015015-RA;
Scv2yLs_10450	maker	exon	1367	1456	.	-	.	ID=Mmel_00015015-RA:exon:1905;Parent=Mmel_00015015-RA;
Scv2yLs_10450	maker	exon	1572	1798	.	-	.	ID=Mmel_00015015-RA:exon:1904;Parent=Mmel_00015015-RA;
Scv2yLs_10450	maker	five_prime_UTR	1584	1798	.	-	.	ID=Mmel_00015015-RA:five_prime_utr;Parent=Mmel_00015015-RA;
Scv2yLs_10450	maker	CDS	1572	1583	.	-	0	ID=Mmel_00015015-RA:cds;Parent=Mmel_00015015-RA;
Scv2yLs_10450	maker	CDS	1367	1456	.	-	0	ID=Mmel_00015015-RA:cds;Parent=Mmel_00015015-RA;
Scv2yLs_10450	maker	CDS	1052	1108	.	-	0	ID=Mmel_00015015-RA:cds;Parent=Mmel_00015015-RA;
Scv2yLs_10450	maker	three_prime_UTR	900	1051	.	-	.	ID=Mmel_00015015-RA:three_prime_utr;Parent=Mmel_00015015-RA;
Scv2yLs_6511	maker	gene	6384	9907	.	+	.	ID=Mmel_00010380;Name=Mmel_00010380;Alias=maker-Scv2yLs_6511-augustus-gene-0.0;Note=Similar to SCLY: Selenocysteine lyase (Homo sapiens OX%3D9606);Dbxref=InterPro:IPR000192,PFAM:PF00266;
Scv2yLs_6511	maker	mRNA	6384	9907	.	+	.	ID=Mmel_00010380-RA;Parent=Mmel_00010380;Name=Mmel_00010380-RA;Alias=maker-Scv2yLs_6511-augustus-gene-0.0-mRNA-1;_AED=0.31;_QI=0|0|0|1|1|1|10|0|355;_eAED=0.31;Note=Similar to SCLY: Selenocysteine lyase (Homo sapiens OX%3D9606);Dbxref=InterPro:IPR000192,PFAM:PF00266;
Scv2yLs_6511	maker	exon	6384	6434	.	+	.	ID=Mmel_00010380-RA:exon:3507;Parent=Mmel_00010380-RA;
Scv2yLs_6511	maker	exon	6571	6727	.	+	.	ID=Mmel_00010380-RA:exon:3508;Parent=Mmel_00010380-RA;
Scv2yLs_6511	maker	exon	7013	7140	.	+	.	ID=Mmel_00010380-RA:exon:3509;Parent=Mmel_00010380-RA;
Scv2yLs_6511	maker	exon	7238	7402	.	+	.	ID=Mmel_00010380-RA:exon:3510;Parent=Mmel_00010380-RA;
Scv2yLs_6511	maker	exon	7698	7804	.	+	.	ID=Mmel_00010380-RA:exon:3511;Parent=Mmel_00010380-RA;
Scv2yLs_6511	maker	exon	8138	8174	.	+	.	ID=Mmel_00010380-RA:exon:3512;Parent=Mmel_00010380-RA;
Scv2yLs_6511	maker	exon	8516	8599	.	+	.	ID=Mmel_00010380-RA:exon:3513;Parent=Mmel_00010380-RA;
Scv2yLs_6511	maker	exon	8751	8853	.	+	.	ID=Mmel_00010380-RA:exon:3514;Parent=Mmel_00010380-RA;
Scv2yLs_6511	maker	exon	9031	9106	.	+	.	ID=Mmel_00010380-RA:exon:3515;Parent=Mmel_00010380-RA;
Scv2yLs_6511	maker	exon	9748	9907	.	+	.	ID=Mmel_00010380-RA:exon:3516;Parent=Mmel_00010380-RA;
Scv2yLs_6511	maker	CDS	6384	6434	.	+	0	ID=Mmel_00010380-RA:cds;Parent=Mmel_00010380-RA;
Scv2yLs_6511	maker	CDS	6571	6727	.	+	0	ID=Mmel_00010380-RA:cds;Parent=Mmel_00010380-RA;
Scv2yLs_6511	maker	CDS	7013	7140	.	+	2	ID=Mmel_00010380-RA:cds;Parent=Mmel_00010380-RA;
Scv2yLs_6511	maker	CDS	7238	7402	.	+	0	ID=Mmel_00010380-RA:cds;Parent=Mmel_00010380-RA;
Scv2yLs_6511	maker	CDS	7698	7804	.	+	0	ID=Mmel_00010380-RA:cds;Parent=Mmel_00010380-RA;
Scv2yLs_6511	maker	CDS	8138	8174	.	+	1	ID=Mmel_00010380-RA:cds;Parent=Mmel_00010380-RA;
Scv2yLs_6511	maker	CDS	8516	8599	.	+	0	ID=Mmel_00010380-RA:cds;Parent=Mmel_00010380-RA;
Scv2yLs_6511	maker	CDS	8751	8853	.	+	0	ID=Mmel_00010380-RA:cds;Parent=Mmel_00010380-RA;
Scv2yLs_6511	maker	CDS	9031	9106	.	+	2	ID=Mmel_00010380-RA:cds;Parent=Mmel_00010380-RA;
Scv2yLs_6511	maker	CDS	9748	9907	.	+	1	ID=Mmel_00010380-RA:cds;Parent=Mmel_00010380-RA;
Scv2yLs_6511	maker	gene	5096	5944	.	-	.	ID=Mmel_00010379;Name=Mmel_00010379;Alias=augustus_masked-Scv2yLs_6511-processed-gene-0.4;Note=Protein of unknown function;
Scv2yLs_6511	maker	mRNA	5096	5944	.	-	.	ID=Mmel_00010379-RA;Parent=Mmel_00010379;Name=Mmel_00010379-RA;Alias=augustus_masked-Scv2yLs_6511-processed-gene-0.4-mRNA-1;_AED=0.00;_QI=0|-1|0|1|-1|1|1|0|282;_eAED=0.00;Note=Protein of unknown function;
Scv2yLs_6511	maker	exon	5096	5944	.	-	.	ID=Mmel_00010379-RA:exon:3517;Parent=Mmel_00010379-RA;
Scv2yLs_6511	maker	CDS	5096	5944	.	-	0	ID=Mmel_00010379-RA:cds;Parent=Mmel_00010379-RA;
Scv2yLs_6511	maker	gene	11731	12960	.	-	.	ID=Mmel_00010381;Name=Mmel_00010381;Alias=snap_masked-Scv2yLs_6511-processed-gene-0.8;Note=Similar to SLC35G2: Solute carrier family 35 member G2 (Gallus gallus OX%3D9031);Dbxref=InterPro:IPR000620,PFAM:PF00892;Ontology_term=GO:0016020,GO:0016021;
Scv2yLs_6511	maker	mRNA	11731	12960	.	-	.	ID=Mmel_00010381-RA;Parent=Mmel_00010381;Name=Mmel_00010381-RA;Alias=snap_masked-Scv2yLs_6511-processed-gene-0.8-mRNA-1;_AED=0.07;_QI=0|-1|0|1|-1|1|1|0|409;_eAED=0.07;Note=Similar to SLC35G2: Solute carrier family 35 member G2 (Gallus gallus OX%3D9031);Dbxref=InterPro:IPR000620,PFAM:PF00892;Ontology_term=GO:0016020,GO:0016021;
Scv2yLs_6511	maker	exon	11731	12960	.	-	.	ID=Mmel_00010381-RA:exon:3518;Parent=Mmel_00010381-RA;
Scv2yLs_6511	maker	CDS	11731	12960	.	-	0	ID=Mmel_00010381-RA:cds;Parent=Mmel_00010381-RA;
Scv2yLs_6511	maker	gene	104943	164848	.	+	.	ID=Mmel_00010383;Name=Mmel_00010383;Alias=maker-Scv2yLs_6511-snap-gene-1.3;Note=Similar to STAG1: Cohesin subunit SA-1 (Homo sapiens OX%3D9606);Dbxref=InterPro:IPR013721,PFAM:PF08514;
Scv2yLs_6511	maker	mRNA	104943	164848	.	+	.	ID=Mmel_00010383-RA;Parent=Mmel_00010383;Name=Mmel_00010383-RA;Alias=maker-Scv2yLs_6511-snap-gene-1.3-mRNA-1;_AED=0.30;_QI=17|0|0|1|0.89|0.89|29|0|1119;_eAED=0.30;Note=Similar to STAG1: Cohesin subunit SA-1 (Homo sapiens OX%3D9606);Dbxref=InterPro:IPR013721,PFAM:PF08514;
Scv2yLs_6511	maker	exon	104943	105019	.	+	.	ID=Mmel_00010383-RA:exon:3519;Parent=Mmel_00010383-RA;
Scv2yLs_6511	maker	exon	106172	106376	.	+	.	ID=Mmel_00010383-RA:exon:3520;Parent=Mmel_00010383-RA;
Scv2yLs_6511	maker	exon	108980	109135	.	+	.	ID=Mmel_00010383-RA:exon:3521;Parent=Mmel_00010383-RA;
Scv2yLs_6511	maker	exon	113221	113287	.	+	.	ID=Mmel_00010383-RA:exon:3522;Parent=Mmel_00010383-RA;
Scv2yLs_6511	maker	exon	118764	118887	.	+	.	ID=Mmel_00010383-RA:exon:3523;Parent=Mmel_00010383-RA;
Scv2yLs_6511	maker	exon	122651	122749	.	+	.	ID=Mmel_00010383-RA:exon:3524;Parent=Mmel_00010383-RA;
Scv2yLs_6511	maker	exon	127344	127423	.	+	.	ID=Mmel_00010383-RA:exon:3525;Parent=Mmel_00010383-RA;
Scv2yLs_6511	maker	exon	129175	129282	.	+	.	ID=Mmel_00010383-RA:exon:3526;Parent=Mmel_00010383-RA;
Scv2yLs_6511	maker	exon	131519	131633	.	+	.	ID=Mmel_00010383-RA:exon:3527;Parent=Mmel_00010383-RA;
Scv2yLs_6511	maker	exon	133833	133950	.	+	.	ID=Mmel_00010383-RA:exon:3528;Parent=Mmel_00010383-RA;
Scv2yLs_6511	maker	exon	135054	135157	.	+	.	ID=Mmel_00010383-RA:exon:3529;Parent=Mmel_00010383-RA;
Scv2yLs_6511	maker	exon	137953	138045	.	+	.	ID=Mmel_00010383-RA:exon:3530;Parent=Mmel_00010383-RA;
Scv2yLs_6511	maker	exon	138170	138259	.	+	.	ID=Mmel_00010383-RA:exon:3531;Parent=Mmel_00010383-RA;
Scv2yLs_6511	maker	exon	138439	138642	.	+	.	ID=Mmel_00010383-RA:exon:3532;Parent=Mmel_00010383-RA;
Scv2yLs_6511	maker	exon	139859	139929	.	+	.	ID=Mmel_00010383-RA:exon:3533;Parent=Mmel_00010383-RA;
Scv2yLs_6511	maker	exon	142882	142969	.	+	.	ID=Mmel_00010383-RA:exon:3534;Parent=Mmel_00010383-RA;
Scv2yLs_6511	maker	exon	144268	144348	.	+	.	ID=Mmel_00010383-RA:exon:3535;Parent=Mmel_00010383-RA;
Scv2yLs_6511	maker	exon	148421	148513	.	+	.	ID=Mmel_00010383-RA:exon:3536;Parent=Mmel_00010383-RA;
Scv2yLs_6511	maker	exon	151072	151246	.	+	.	ID=Mmel_00010383-RA:exon:3537;Parent=Mmel_00010383-RA;
Scv2yLs_6511	maker	exon	151990	152129	.	+	.	ID=Mmel_00010383-RA:exon:3538;Parent=Mmel_00010383-RA;
Scv2yLs_6511	maker	exon	152596	152697	.	+	.	ID=Mmel_00010383-RA:exon:3539;Parent=Mmel_00010383-RA;
Scv2yLs_6511	maker	exon	154174	154322	.	+	.	ID=Mmel_00010383-RA:exon:3540;Parent=Mmel_00010383-RA;
Scv2yLs_6511	maker	exon	155301	155429	.	+	.	ID=Mmel_00010383-RA:exon:3541;Parent=Mmel_00010383-RA;
Scv2yLs_6511	maker	exon	158815	159020	.	+	.	ID=Mmel_00010383-RA:exon:3542;Parent=Mmel_00010383-RA;
Scv2yLs_6511	maker	exon	161185	161356	.	+	.	ID=Mmel_00010383-RA:exon:3543;Parent=Mmel_00010383-RA;
Scv2yLs_6511	maker	exon	162389	162499	.	+	.	ID=Mmel_00010383-RA:exon:3544;Parent=Mmel_00010383-RA;
Scv2yLs_6511	maker	exon	163274	163388	.	+	.	ID=Mmel_00010383-RA:exon:3545;Parent=Mmel_00010383-RA;
Scv2yLs_6511	maker	exon	164664	164744	.	+	.	ID=Mmel_00010383-RA:exon:3546;Parent=Mmel_00010383-RA;
Scv2yLs_6511	maker	exon	164828	164848	.	+	.	ID=Mmel_00010383-RA:exon:3547;Parent=Mmel_00010383-RA;
Scv2yLs_6511	maker	five_prime_UTR	104943	104959	.	+	.	ID=Mmel_00010383-RA:five_prime_utr;Parent=Mmel_00010383-RA;
Scv2yLs_6511	maker	CDS	104960	105019	.	+	0	ID=Mmel_00010383-RA:cds;Parent=Mmel_00010383-RA;
Scv2yLs_6511	maker	CDS	106172	106376	.	+	0	ID=Mmel_00010383-RA:cds;Parent=Mmel_00010383-RA;
Scv2yLs_6511	maker	CDS	108980	109135	.	+	2	ID=Mmel_00010383-RA:cds;Parent=Mmel_00010383-RA;
Scv2yLs_6511	maker	CDS	113221	113287	.	+	2	ID=Mmel_00010383-RA:cds;Parent=Mmel_00010383-RA;
Scv2yLs_6511	maker	CDS	118764	118887	.	+	1	ID=Mmel_00010383-RA:cds;Parent=Mmel_00010383-RA;
Scv2yLs_6511	maker	CDS	122651	122749	.	+	0	ID=Mmel_00010383-RA:cds;Parent=Mmel_00010383-RA;
Scv2yLs_6511	maker	CDS	127344	127423	.	+	0	ID=Mmel_00010383-RA:cds;Parent=Mmel_00010383-RA;
Scv2yLs_6511	maker	CDS	129175	129282	.	+	1	ID=Mmel_00010383-RA:cds;Parent=Mmel_00010383-RA;
Scv2yLs_6511	maker	CDS	131519	131633	.	+	1	ID=Mmel_00010383-RA:cds;Parent=Mmel_00010383-RA;
Scv2yLs_6511	maker	CDS	133833	133950	.	+	0	ID=Mmel_00010383-RA:cds;Parent=Mmel_00010383-RA;
Scv2yLs_6511	maker	CDS	135054	135157	.	+	2	ID=Mmel_00010383-RA:cds;Parent=Mmel_00010383-RA;
Scv2yLs_6511	maker	CDS	137953	138045	.	+	0	ID=Mmel_00010383-RA:cds;Parent=Mmel_00010383-RA;
Scv2yLs_6511	maker	CDS	138170	138259	.	+	0	ID=Mmel_00010383-RA:cds;Parent=Mmel_00010383-RA;
Scv2yLs_6511	maker	CDS	138439	138642	.	+	0	ID=Mmel_00010383-RA:cds;Parent=Mmel_00010383-RA;
Scv2yLs_6511	maker	CDS	139859	139929	.	+	0	ID=Mmel_00010383-RA:cds;Parent=Mmel_00010383-RA;
Scv2yLs_6511	maker	CDS	142882	142969	.	+	1	ID=Mmel_00010383-RA:cds;Parent=Mmel_00010383-RA;
Scv2yLs_6511	maker	CDS	144268	144348	.	+	0	ID=Mmel_00010383-RA:cds;Parent=Mmel_00010383-RA;
Scv2yLs_6511	maker	CDS	148421	148513	.	+	0	ID=Mmel_00010383-RA:cds;Parent=Mmel_00010383-RA;
Scv2yLs_6511	maker	CDS	151072	151246	.	+	0	ID=Mmel_00010383-RA:cds;Parent=Mmel_00010383-RA;
Scv2yLs_6511	maker	CDS	151990	152129	.	+	2	ID=Mmel_00010383-RA:cds;Parent=Mmel_00010383-RA;
Scv2yLs_6511	maker	CDS	152596	152697	.	+	0	ID=Mmel_00010383-RA:cds;Parent=Mmel_00010383-RA;
Scv2yLs_6511	maker	CDS	154174	154322	.	+	0	ID=Mmel_00010383-RA:cds;Parent=Mmel_00010383-RA;
Scv2yLs_6511	maker	CDS	155301	155429	.	+	1	ID=Mmel_00010383-RA:cds;Parent=Mmel_00010383-RA;
Scv2yLs_6511	maker	CDS	158815	159020	.	+	1	ID=Mmel_00010383-RA:cds;Parent=Mmel_00010383-RA;
Scv2yLs_6511	maker	CDS	161185	161356	.	+	2	ID=Mmel_00010383-RA:cds;Parent=Mmel_00010383-RA;
Scv2yLs_6511	maker	CDS	162389	162499	.	+	1	ID=Mmel_00010383-RA:cds;Parent=Mmel_00010383-RA;
Scv2yLs_6511	maker	CDS	163274	163388	.	+	1	ID=Mmel_00010383-RA:cds;Parent=Mmel_00010383-RA;
Scv2yLs_6511	maker	CDS	164664	164744	.	+	0	ID=Mmel_00010383-RA:cds;Parent=Mmel_00010383-RA;
Scv2yLs_6511	maker	CDS	164828	164848	.	+	0	ID=Mmel_00010383-RA:cds;Parent=Mmel_00010383-RA;
Scv2yLs_6511	maker	gene	71061	83080	.	+	.	ID=Mmel_00010382;Name=Mmel_00010382;Alias=maker-Scv2yLs_6511-augustus-gene-1.0;Note=Similar to STAG1: Cohesin subunit SA-1 (Homo sapiens OX%3D9606);
Scv2yLs_6511	maker	mRNA	71061	83080	.	+	.	ID=Mmel_00010382-RA;Parent=Mmel_00010382;Name=Mmel_00010382-RA;Alias=maker-Scv2yLs_6511-augustus-gene-1.0-mRNA-1;_AED=0.86;_QI=0|0|0|0|1|1|3|0|89;_eAED=0.98;Note=Similar to STAG1: Cohesin subunit SA-1 (Homo sapiens OX%3D9606);
Scv2yLs_6511	maker	exon	71061	71225	.	+	.	ID=Mmel_00010382-RA:exon:3548;Parent=Mmel_00010382-RA;
Scv2yLs_6511	maker	exon	82591	82687	.	+	.	ID=Mmel_00010382-RA:exon:3549;Parent=Mmel_00010382-RA;
Scv2yLs_6511	maker	exon	83073	83080	.	+	.	ID=Mmel_00010382-RA:exon:3550;Parent=Mmel_00010382-RA;
Scv2yLs_6511	maker	CDS	71061	71225	.	+	0	ID=Mmel_00010382-RA:cds;Parent=Mmel_00010382-RA;
Scv2yLs_6511	maker	CDS	82591	82687	.	+	0	ID=Mmel_00010382-RA:cds;Parent=Mmel_00010382-RA;
Scv2yLs_6511	maker	CDS	83073	83080	.	+	2	ID=Mmel_00010382-RA:cds;Parent=Mmel_00010382-RA;
Scv2yLs_6511	maker	pseudogene	167780	168863	.	+	.	ID=Mmel_00010384;Name=Mmel_00010384;Alias=maker-Scv2yLs_6511-snap-gene-1.2;Note=Protein of unknown function;gene_biotype=pseudogene;pseudo=true
Scv2yLs_6511	maker	exon	167780	167785	.	+	.	ID=Mmel_00010384-RA:exon:3551;Parent=Mmel_00010384-RA;
Scv2yLs_6511	maker	exon	167904	167975	.	+	.	ID=Mmel_00010384-RA:exon:3552;Parent=Mmel_00010384-RA;
Scv2yLs_6511	maker	exon	167980	168107	.	+	.	ID=Mmel_00010384-RA:exon:3553;Parent=Mmel_00010384-RA;
Scv2yLs_6511	maker	exon	168336	168489	.	+	.	ID=Mmel_00010384-RA:exon:3554;Parent=Mmel_00010384-RA;
Scv2yLs_6511	maker	exon	168531	168632	.	+	.	ID=Mmel_00010384-RA:exon:3555;Parent=Mmel_00010384-RA;
Scv2yLs_6511	maker	exon	168660	168863	.	+	.	ID=Mmel_00010384-RA:exon:3556;Parent=Mmel_00010384-RA;
Scv2yLs_6511	maker	gene	212123	213637	.	+	.	ID=Mmel_00010387;Name=Mmel_00010387;Alias=snap_masked-Scv2yLs_6511-processed-gene-2.17;Note=Similar to MSL2: E3 ubiquitin-protein ligase MSL2 (Homo sapiens OX%3D9606);Dbxref=InterPro:IPR032043,InterPro:IPR032049,PFAM:PF16682,PFAM:PF16685;Ontology_term=GO:0061630;
Scv2yLs_6511	maker	mRNA	212123	213637	.	+	.	ID=Mmel_00010387-RA;Parent=Mmel_00010387;Name=Mmel_00010387-RA;Alias=snap_masked-Scv2yLs_6511-processed-gene-2.17-mRNA-1;_AED=0.00;_QI=0|-1|0|1|-1|1|1|0|504;_eAED=0.00;Note=Similar to MSL2: E3 ubiquitin-protein ligase MSL2 (Homo sapiens OX%3D9606);Dbxref=InterPro:IPR032043,InterPro:IPR032049,PFAM:PF16682,PFAM:PF16685;Ontology_term=GO:0061630;
Scv2yLs_6511	maker	exon	212123	213637	.	+	.	ID=Mmel_00010387-RA:exon:3557;Parent=Mmel_00010387-RA;
Scv2yLs_6511	maker	CDS	212123	213637	.	+	0	ID=Mmel_00010387-RA:cds;Parent=Mmel_00010387-RA;
Scv2yLs_6511	maker	gene	255629	257862	.	-	.	ID=Mmel_00010393;Name=Mmel_00010393;Alias=augustus_masked-Scv2yLs_6511-processed-gene-2.12;Note=Similar to PPP2R3A: Serine/threonine-protein phosphatase 2A regulatory subunit B'' subunit alpha (Homo sapiens OX%3D9606);
Scv2yLs_6511	maker	mRNA	255629	257862	.	-	.	ID=Mmel_00010393-RA;Parent=Mmel_00010393;Name=Mmel_00010393-RA;Alias=augustus_masked-Scv2yLs_6511-processed-gene-2.12-mRNA-1;_AED=0.05;_QI=0|0|0|0.5|1|1|2|0|662;_eAED=0.05;Note=Similar to PPP2R3A: Serine/threonine-protein phosphatase 2A regulatory subunit B'' subunit alpha (Homo sapiens OX%3D9606);
Scv2yLs_6511	maker	exon	255886	257862	.	-	.	ID=Mmel_00010393-RA:exon:3559;Parent=Mmel_00010393-RA;
Scv2yLs_6511	maker	exon	255629	255640	.	-	.	ID=Mmel_00010393-RA:exon:3558;Parent=Mmel_00010393-RA;
Scv2yLs_6511	maker	CDS	255886	257862	.	-	0	ID=Mmel_00010393-RA:cds;Parent=Mmel_00010393-RA;
Scv2yLs_6511	maker	CDS	255629	255640	.	-	0	ID=Mmel_00010393-RA:cds;Parent=Mmel_00010393-RA;
Scv2yLs_6511	maker	gene	169392	190993	.	-	.	ID=Mmel_00010386;Name=Mmel_00010386;Alias=maker-Scv2yLs_6511-augustus-gene-2.0;Note=Similar to PCCB: Propionyl-CoA carboxylase beta chain%2C mitochondrial (Bos taurus OX%3D9913);Dbxref=InterPro:IPR034733,PFAM:PF01039;
Scv2yLs_6511	maker	mRNA	169392	190993	.	-	.	ID=Mmel_00010386-RA;Parent=Mmel_00010386;Name=Mmel_00010386-RA;Alias=maker-Scv2yLs_6511-augustus-gene-2.0-mRNA-1;_AED=0.31;_QI=0|0.57|0.46|0.93|1|1|15|156|529;_eAED=0.31;Note=Similar to PCCB: Propionyl-CoA carboxylase beta chain%2C mitochondrial (Bos taurus OX%3D9913);Dbxref=InterPro:IPR034733,PFAM:PF01039;
Scv2yLs_6511	maker	exon	169392	169669	.	-	.	ID=Mmel_00010386-RA:exon:3574;Parent=Mmel_00010386-RA;
Scv2yLs_6511	maker	exon	170336	170429	.	-	.	ID=Mmel_00010386-RA:exon:3573;Parent=Mmel_00010386-RA;
Scv2yLs_6511	maker	exon	170574	170672	.	-	.	ID=Mmel_00010386-RA:exon:3572;Parent=Mmel_00010386-RA;
Scv2yLs_6511	maker	exon	171815	171915	.	-	.	ID=Mmel_00010386-RA:exon:3571;Parent=Mmel_00010386-RA;
Scv2yLs_6511	maker	exon	173950	174057	.	-	.	ID=Mmel_00010386-RA:exon:3570;Parent=Mmel_00010386-RA;
Scv2yLs_6511	maker	exon	175329	175452	.	-	.	ID=Mmel_00010386-RA:exon:3569;Parent=Mmel_00010386-RA;
Scv2yLs_6511	maker	exon	176950	177031	.	-	.	ID=Mmel_00010386-RA:exon:3568;Parent=Mmel_00010386-RA;
Scv2yLs_6511	maker	exon	181096	181216	.	-	.	ID=Mmel_00010386-RA:exon:3567;Parent=Mmel_00010386-RA;
Scv2yLs_6511	maker	exon	182109	182217	.	-	.	ID=Mmel_00010386-RA:exon:3566;Parent=Mmel_00010386-RA;
Scv2yLs_6511	maker	exon	182524	182634	.	-	.	ID=Mmel_00010386-RA:exon:3565;Parent=Mmel_00010386-RA;
Scv2yLs_6511	maker	exon	183583	183696	.	-	.	ID=Mmel_00010386-RA:exon:3564;Parent=Mmel_00010386-RA;
Scv2yLs_6511	maker	exon	185647	185703	.	-	.	ID=Mmel_00010386-RA:exon:3563;Parent=Mmel_00010386-RA;
Scv2yLs_6511	maker	exon	186775	186843	.	-	.	ID=Mmel_00010386-RA:exon:3562;Parent=Mmel_00010386-RA;
Scv2yLs_6511	maker	exon	189088	189207	.	-	.	ID=Mmel_00010386-RA:exon:3561;Parent=Mmel_00010386-RA;
Scv2yLs_6511	maker	exon	190835	190993	.	-	.	ID=Mmel_00010386-RA:exon:3560;Parent=Mmel_00010386-RA;
Scv2yLs_6511	maker	CDS	190835	190993	.	-	0	ID=Mmel_00010386-RA:cds;Parent=Mmel_00010386-RA;
Scv2yLs_6511	maker	CDS	189088	189207	.	-	0	ID=Mmel_00010386-RA:cds;Parent=Mmel_00010386-RA;
Scv2yLs_6511	maker	CDS	186775	186843	.	-	0	ID=Mmel_00010386-RA:cds;Parent=Mmel_00010386-RA;
Scv2yLs_6511	maker	CDS	185647	185703	.	-	0	ID=Mmel_00010386-RA:cds;Parent=Mmel_00010386-RA;
Scv2yLs_6511	maker	CDS	183583	183696	.	-	0	ID=Mmel_00010386-RA:cds;Parent=Mmel_00010386-RA;
Scv2yLs_6511	maker	CDS	182524	182634	.	-	0	ID=Mmel_00010386-RA:cds;Parent=Mmel_00010386-RA;
Scv2yLs_6511	maker	CDS	182109	182217	.	-	0	ID=Mmel_00010386-RA:cds;Parent=Mmel_00010386-RA;
Scv2yLs_6511	maker	CDS	181096	181216	.	-	2	ID=Mmel_00010386-RA:cds;Parent=Mmel_00010386-RA;
Scv2yLs_6511	maker	CDS	176950	177031	.	-	1	ID=Mmel_00010386-RA:cds;Parent=Mmel_00010386-RA;
Scv2yLs_6511	maker	CDS	175329	175452	.	-	0	ID=Mmel_00010386-RA:cds;Parent=Mmel_00010386-RA;
Scv2yLs_6511	maker	CDS	173950	174057	.	-	2	ID=Mmel_00010386-RA:cds;Parent=Mmel_00010386-RA;
Scv2yLs_6511	maker	CDS	171815	171915	.	-	2	ID=Mmel_00010386-RA:cds;Parent=Mmel_00010386-RA;
Scv2yLs_6511	maker	CDS	170574	170672	.	-	0	ID=Mmel_00010386-RA:cds;Parent=Mmel_00010386-RA;
Scv2yLs_6511	maker	CDS	170336	170429	.	-	0	ID=Mmel_00010386-RA:cds;Parent=Mmel_00010386-RA;
Scv2yLs_6511	maker	CDS	169548	169669	.	-	2	ID=Mmel_00010386-RA:cds;Parent=Mmel_00010386-RA;
Scv2yLs_6511	maker	three_prime_UTR	169392	169547	.	-	.	ID=Mmel_00010386-RA:three_prime_utr;Parent=Mmel_00010386-RA;
Scv2yLs_6511	maker	gene	221912	250222	.	-	.	ID=Mmel_00010392;Name=Mmel_00010392;Alias=maker-Scv2yLs_6511-snap-gene-2.4;Note=Similar to PPP2R3A: Serine/threonine-protein phosphatase 2A regulatory subunit B'' subunit alpha (Homo sapiens OX%3D9606);Dbxref=InterPro:IPR002048,PFAM:PF13499;Ontology_term=GO:0005509;
Scv2yLs_6511	maker	mRNA	221912	250222	.	-	.	ID=Mmel_00010392-RA;Parent=Mmel_00010392;Name=Mmel_00010392-RA;Alias=maker-Scv2yLs_6511-snap-gene-2.4-mRNA-1;_AED=0.41;_QI=1|0.08|0.07|1|0.83|0.84|13|0|482;_eAED=0.41;Note=Similar to PPP2R3A: Serine/threonine-protein phosphatase 2A regulatory subunit B'' subunit alpha (Homo sapiens OX%3D9606);Dbxref=InterPro:IPR002048,PFAM:PF13499;Ontology_term=GO:0005509;
Scv2yLs_6511	maker	exon	250090	250222	.	-	.	ID=Mmel_00010392-RA:exon:3587;Parent=Mmel_00010392-RA;
Scv2yLs_6511	maker	exon	243328	243486	.	-	.	ID=Mmel_00010392-RA:exon:3586;Parent=Mmel_00010392-RA;
Scv2yLs_6511	maker	exon	241736	241839	.	-	.	ID=Mmel_00010392-RA:exon:3585;Parent=Mmel_00010392-RA;
Scv2yLs_6511	maker	exon	239184	239286	.	-	.	ID=Mmel_00010392-RA:exon:3584;Parent=Mmel_00010392-RA;
Scv2yLs_6511	maker	exon	237390	237464	.	-	.	ID=Mmel_00010392-RA:exon:3583;Parent=Mmel_00010392-RA;
Scv2yLs_6511	maker	exon	232407	232493	.	-	.	ID=Mmel_00010392-RA:exon:3582;Parent=Mmel_00010392-RA;
Scv2yLs_6511	maker	exon	230078	230234	.	-	.	ID=Mmel_00010392-RA:exon:3581;Parent=Mmel_00010392-RA;
Scv2yLs_6511	maker	exon	229253	229301	.	-	.	ID=Mmel_00010392-RA:exon:3580;Parent=Mmel_00010392-RA;
Scv2yLs_6511	maker	exon	228686	228775	.	-	.	ID=Mmel_00010392-RA:exon:3579;Parent=Mmel_00010392-RA;
Scv2yLs_6511	maker	exon	227557	227732	.	-	.	ID=Mmel_00010392-RA:exon:3578;Parent=Mmel_00010392-RA;
Scv2yLs_6511	maker	exon	226987	227105	.	-	.	ID=Mmel_00010392-RA:exon:3577;Parent=Mmel_00010392-RA;
Scv2yLs_6511	maker	exon	226120	226226	.	-	.	ID=Mmel_00010392-RA:exon:3576;Parent=Mmel_00010392-RA;
Scv2yLs_6511	maker	exon	221912	221999	.	-	.	ID=Mmel_00010392-RA:exon:3575;Parent=Mmel_00010392-RA;
Scv2yLs_6511	maker	five_prime_UTR	250222	250222	.	-	.	ID=Mmel_00010392-RA:five_prime_utr;Parent=Mmel_00010392-RA;
Scv2yLs_6511	maker	CDS	250090	250221	.	-	0	ID=Mmel_00010392-RA:cds;Parent=Mmel_00010392-RA;
Scv2yLs_6511	maker	CDS	243328	243486	.	-	0	ID=Mmel_00010392-RA:cds;Parent=Mmel_00010392-RA;
Scv2yLs_6511	maker	CDS	241736	241839	.	-	0	ID=Mmel_00010392-RA:cds;Parent=Mmel_00010392-RA;
Scv2yLs_6511	maker	CDS	239184	239286	.	-	1	ID=Mmel_00010392-RA:cds;Parent=Mmel_00010392-RA;
Scv2yLs_6511	maker	CDS	237390	237464	.	-	0	ID=Mmel_00010392-RA:cds;Parent=Mmel_00010392-RA;
Scv2yLs_6511	maker	CDS	232407	232493	.	-	0	ID=Mmel_00010392-RA:cds;Parent=Mmel_00010392-RA;
Scv2yLs_6511	maker	CDS	230078	230234	.	-	0	ID=Mmel_00010392-RA:cds;Parent=Mmel_00010392-RA;
Scv2yLs_6511	maker	CDS	229253	229301	.	-	2	ID=Mmel_00010392-RA:cds;Parent=Mmel_00010392-RA;
Scv2yLs_6511	maker	CDS	228686	228775	.	-	1	ID=Mmel_00010392-RA:cds;Parent=Mmel_00010392-RA;
Scv2yLs_6511	maker	CDS	227557	227732	.	-	1	ID=Mmel_00010392-RA:cds;Parent=Mmel_00010392-RA;
Scv2yLs_6511	maker	CDS	226987	227105	.	-	2	ID=Mmel_00010392-RA:cds;Parent=Mmel_00010392-RA;
Scv2yLs_6511	maker	CDS	226120	226226	.	-	0	ID=Mmel_00010392-RA:cds;Parent=Mmel_00010392-RA;
Scv2yLs_6511	maker	CDS	221912	221999	.	-	1	ID=Mmel_00010392-RA:cds;Parent=Mmel_00010392-RA;
Scv2yLs_6511	maker	gene	218664	220141	.	-	.	ID=Mmel_00010389;Name=Mmel_00010389;Alias=maker-Scv2yLs_6511-snap-gene-2.6;Note=Protein of unknown function;
Scv2yLs_6511	maker	mRNA	218664	220141	.	-	.	ID=Mmel_00010389-RA;Parent=Mmel_00010389;Name=Mmel_00010389-RA;Alias=maker-Scv2yLs_6511-snap-gene-2.6-mRNA-1;_AED=0.44;_QI=0|0|0|0|0|0|6|0|335;_eAED=1.00;Note=Protein of unknown function;
Scv2yLs_6511	maker	exon	220006	220141	.	-	.	ID=Mmel_00010389-RA:exon:3593;Parent=Mmel_00010389-RA;
Scv2yLs_6511	maker	exon	219534	219977	.	-	.	ID=Mmel_00010389-RA:exon:3592;Parent=Mmel_00010389-RA;
Scv2yLs_6511	maker	exon	219328	219432	.	-	.	ID=Mmel_00010389-RA:exon:3591;Parent=Mmel_00010389-RA;
Scv2yLs_6511	maker	exon	219147	219256	.	-	.	ID=Mmel_00010389-RA:exon:3590;Parent=Mmel_00010389-RA;
Scv2yLs_6511	maker	exon	219041	219116	.	-	.	ID=Mmel_00010389-RA:exon:3589;Parent=Mmel_00010389-RA;
Scv2yLs_6511	maker	exon	218664	218800	.	-	.	ID=Mmel_00010389-RA:exon:3588;Parent=Mmel_00010389-RA;
Scv2yLs_6511	maker	CDS	220006	220141	.	-	0	ID=Mmel_00010389-RA:cds;Parent=Mmel_00010389-RA;
Scv2yLs_6511	maker	CDS	219534	219977	.	-	2	ID=Mmel_00010389-RA:cds;Parent=Mmel_00010389-RA;
Scv2yLs_6511	maker	CDS	219328	219432	.	-	2	ID=Mmel_00010389-RA:cds;Parent=Mmel_00010389-RA;
Scv2yLs_6511	maker	CDS	219147	219256	.	-	2	ID=Mmel_00010389-RA:cds;Parent=Mmel_00010389-RA;
Scv2yLs_6511	maker	CDS	219041	219116	.	-	0	ID=Mmel_00010389-RA:cds;Parent=Mmel_00010389-RA;
Scv2yLs_6511	maker	CDS	218664	218800	.	-	2	ID=Mmel_00010389-RA:cds;Parent=Mmel_00010389-RA;
Scv2yLs_6511	maker	gene	217101	218578	.	-	.	ID=Mmel_00010388;Name=Mmel_00010388;Alias=maker-Scv2yLs_6511-snap-gene-2.5;Note=Protein of unknown function;
Scv2yLs_6511	maker	mRNA	217101	218578	.	-	.	ID=Mmel_00010388-RA;Parent=Mmel_00010388;Name=Mmel_00010388-RA;Alias=maker-Scv2yLs_6511-snap-gene-2.5-mRNA-1;_AED=0.74;_QI=0|0|0|0|0|0|4|0|241;_eAED=1.00;Note=Protein of unknown function;
Scv2yLs_6511	maker	exon	218469	218578	.	-	.	ID=Mmel_00010388-RA:exon:3597;Parent=Mmel_00010388-RA;
Scv2yLs_6511	maker	exon	218168	218268	.	-	.	ID=Mmel_00010388-RA:exon:3596;Parent=Mmel_00010388-RA;
Scv2yLs_6511	maker	exon	217605	217681	.	-	.	ID=Mmel_00010388-RA:exon:3595;Parent=Mmel_00010388-RA;
Scv2yLs_6511	maker	exon	217101	217535	.	-	.	ID=Mmel_00010388-RA:exon:3594;Parent=Mmel_00010388-RA;
Scv2yLs_6511	maker	CDS	218469	218578	.	-	0	ID=Mmel_00010388-RA:cds;Parent=Mmel_00010388-RA;
Scv2yLs_6511	maker	CDS	218168	218268	.	-	1	ID=Mmel_00010388-RA:cds;Parent=Mmel_00010388-RA;
Scv2yLs_6511	maker	CDS	217605	217681	.	-	2	ID=Mmel_00010388-RA:cds;Parent=Mmel_00010388-RA;
Scv2yLs_6511	maker	CDS	217101	217535	.	-	0	ID=Mmel_00010388-RA:cds;Parent=Mmel_00010388-RA;
Scv2yLs_6511	maker	gene	220158	220959	.	-	.	ID=Mmel_00010390;Name=Mmel_00010390;Alias=maker-Scv2yLs_6511-snap-gene-2.7;Note=Protein of unknown function;
Scv2yLs_6511	maker	mRNA	220158	220959	.	-	.	ID=Mmel_00010390-RA;Parent=Mmel_00010390;Name=Mmel_00010390-RA;Alias=maker-Scv2yLs_6511-snap-gene-2.7-mRNA-1;_AED=0.49;_QI=0|0|0|0|0|0|3|0|227;_eAED=1.00;Note=Protein of unknown function;
Scv2yLs_6511	maker	exon	220844	220959	.	-	.	ID=Mmel_00010390-RA:exon:3600;Parent=Mmel_00010390-RA;
Scv2yLs_6511	maker	exon	220330	220774	.	-	.	ID=Mmel_00010390-RA:exon:3599;Parent=Mmel_00010390-RA;
Scv2yLs_6511	maker	exon	220158	220280	.	-	.	ID=Mmel_00010390-RA:exon:3598;Parent=Mmel_00010390-RA;
Scv2yLs_6511	maker	CDS	220844	220959	.	-	0	ID=Mmel_00010390-RA:cds;Parent=Mmel_00010390-RA;
Scv2yLs_6511	maker	CDS	220330	220774	.	-	1	ID=Mmel_00010390-RA:cds;Parent=Mmel_00010390-RA;
Scv2yLs_6511	maker	CDS	220158	220280	.	-	0	ID=Mmel_00010390-RA:cds;Parent=Mmel_00010390-RA;
Scv2yLs_6511	maker	gene	221103	221884	.	-	.	ID=Mmel_00010391;Name=Mmel_00010391;Alias=maker-Scv2yLs_6511-snap-gene-2.8;Note=Protein of unknown function;
Scv2yLs_6511	maker	mRNA	221103	221884	.	-	.	ID=Mmel_00010391-RA;Parent=Mmel_00010391;Name=Mmel_00010391-RA;Alias=maker-Scv2yLs_6511-snap-gene-2.8-mRNA-1;_AED=0.46;_QI=0|0|0|0|0|0|3|0|189;_eAED=1.00;Note=Protein of unknown function;
Scv2yLs_6511	maker	exon	221765	221884	.	-	.	ID=Mmel_00010391-RA:exon:3603;Parent=Mmel_00010391-RA;
Scv2yLs_6511	maker	exon	221342	221604	.	-	.	ID=Mmel_00010391-RA:exon:3602;Parent=Mmel_00010391-RA;
Scv2yLs_6511	maker	exon	221103	221289	.	-	.	ID=Mmel_00010391-RA:exon:3601;Parent=Mmel_00010391-RA;
Scv2yLs_6511	maker	CDS	221765	221884	.	-	0	ID=Mmel_00010391-RA:cds;Parent=Mmel_00010391-RA;
Scv2yLs_6511	maker	CDS	221342	221604	.	-	0	ID=Mmel_00010391-RA:cds;Parent=Mmel_00010391-RA;
Scv2yLs_6511	maker	CDS	221103	221289	.	-	1	ID=Mmel_00010391-RA:cds;Parent=Mmel_00010391-RA;
Scv2yLs_6511	maker	gene	167868	168435	.	-	.	ID=Mmel_00010385;Name=Mmel_00010385;Alias=maker-Scv2yLs_6511-snap-gene-2.2;Note=Protein of unknown function;
Scv2yLs_6511	maker	mRNA	167868	168435	.	-	.	ID=Mmel_00010385-RA;Parent=Mmel_00010385;Name=Mmel_00010385-RA;Alias=maker-Scv2yLs_6511-snap-gene-2.2-mRNA-1;_AED=0.84;_QI=0|0|0|0|0|0|3|0|142;_eAED=1.00;Note=Protein of unknown function;
Scv2yLs_6511	maker	exon	168321	168435	.	-	.	ID=Mmel_00010385-RA:exon:3606;Parent=Mmel_00010385-RA;
Scv2yLs_6511	maker	exon	168091	168213	.	-	.	ID=Mmel_00010385-RA:exon:3605;Parent=Mmel_00010385-RA;
Scv2yLs_6511	maker	exon	167868	168058	.	-	.	ID=Mmel_00010385-RA:exon:3604;Parent=Mmel_00010385-RA;
Scv2yLs_6511	maker	CDS	168321	168435	.	-	0	ID=Mmel_00010385-RA:cds;Parent=Mmel_00010385-RA;
Scv2yLs_6511	maker	CDS	168091	168213	.	-	2	ID=Mmel_00010385-RA:cds;Parent=Mmel_00010385-RA;
Scv2yLs_6511	maker	CDS	167868	168058	.	-	2	ID=Mmel_00010385-RA:cds;Parent=Mmel_00010385-RA;
Scv2yLs_6511	maker	gene	351136	414800	.	+	.	ID=Mmel_00010398;Name=Mmel_00010398;Alias=maker-Scv2yLs_6511-snap-gene-4.23;Note=Similar to Vps8: Vacuolar protein sorting-associated protein 8 homolog (Mus musculus OX%3D10090);Dbxref=InterPro:IPR025941,PFAM:PF12816;
Scv2yLs_6511	maker	mRNA	351136	414800	.	+	.	ID=Mmel_00010398-RA;Parent=Mmel_00010398;Name=Mmel_00010398-RA;Alias=maker-Scv2yLs_6511-snap-gene-4.23-mRNA-1;_AED=0.11;_QI=0|0|0|0.97|0.80|0.86|43|0|1350;_eAED=0.11;Note=Similar to Vps8: Vacuolar protein sorting-associated protein 8 homolog (Mus musculus OX%3D10090);Dbxref=InterPro:IPR025941,PFAM:PF12816;
Scv2yLs_6511	maker	exon	351136	351142	.	+	.	ID=Mmel_00010398-RA:exon:3607;Parent=Mmel_00010398-RA;
Scv2yLs_6511	maker	exon	351279	351526	.	+	.	ID=Mmel_00010398-RA:exon:3608;Parent=Mmel_00010398-RA;
Scv2yLs_6511	maker	exon	352933	353063	.	+	.	ID=Mmel_00010398-RA:exon:3609;Parent=Mmel_00010398-RA;
Scv2yLs_6511	maker	exon	354483	354576	.	+	.	ID=Mmel_00010398-RA:exon:3610;Parent=Mmel_00010398-RA;
Scv2yLs_6511	maker	exon	355115	355147	.	+	.	ID=Mmel_00010398-RA:exon:3611;Parent=Mmel_00010398-RA;
Scv2yLs_6511	maker	exon	356502	356556	.	+	.	ID=Mmel_00010398-RA:exon:3612;Parent=Mmel_00010398-RA;
Scv2yLs_6511	maker	exon	361479	361603	.	+	.	ID=Mmel_00010398-RA:exon:3613;Parent=Mmel_00010398-RA;
Scv2yLs_6511	maker	exon	363047	363133	.	+	.	ID=Mmel_00010398-RA:exon:3614;Parent=Mmel_00010398-RA;
Scv2yLs_6511	maker	exon	364139	364206	.	+	.	ID=Mmel_00010398-RA:exon:3615;Parent=Mmel_00010398-RA;
Scv2yLs_6511	maker	exon	364786	364939	.	+	.	ID=Mmel_00010398-RA:exon:3616;Parent=Mmel_00010398-RA;
Scv2yLs_6511	maker	exon	365039	365098	.	+	.	ID=Mmel_00010398-RA:exon:3617;Parent=Mmel_00010398-RA;
Scv2yLs_6511	maker	exon	366749	366829	.	+	.	ID=Mmel_00010398-RA:exon:3618;Parent=Mmel_00010398-RA;
Scv2yLs_6511	maker	exon	367728	367898	.	+	.	ID=Mmel_00010398-RA:exon:3619;Parent=Mmel_00010398-RA;
Scv2yLs_6511	maker	exon	368578	368652	.	+	.	ID=Mmel_00010398-RA:exon:3620;Parent=Mmel_00010398-RA;
Scv2yLs_6511	maker	exon	371348	371438	.	+	.	ID=Mmel_00010398-RA:exon:3621;Parent=Mmel_00010398-RA;
Scv2yLs_6511	maker	exon	372501	372547	.	+	.	ID=Mmel_00010398-RA:exon:3622;Parent=Mmel_00010398-RA;
Scv2yLs_6511	maker	exon	373425	373514	.	+	.	ID=Mmel_00010398-RA:exon:3623;Parent=Mmel_00010398-RA;
Scv2yLs_6511	maker	exon	373910	373956	.	+	.	ID=Mmel_00010398-RA:exon:3624;Parent=Mmel_00010398-RA;
Scv2yLs_6511	maker	exon	374426	374648	.	+	.	ID=Mmel_00010398-RA:exon:3625;Parent=Mmel_00010398-RA;
Scv2yLs_6511	maker	exon	375371	375460	.	+	.	ID=Mmel_00010398-RA:exon:3626;Parent=Mmel_00010398-RA;
Scv2yLs_6511	maker	exon	376580	376631	.	+	.	ID=Mmel_00010398-RA:exon:3627;Parent=Mmel_00010398-RA;
Scv2yLs_6511	maker	exon	376886	376928	.	+	.	ID=Mmel_00010398-RA:exon:3628;Parent=Mmel_00010398-RA;
Scv2yLs_6511	maker	exon	377658	377730	.	+	.	ID=Mmel_00010398-RA:exon:3629;Parent=Mmel_00010398-RA;
Scv2yLs_6511	maker	exon	379560	379679	.	+	.	ID=Mmel_00010398-RA:exon:3630;Parent=Mmel_00010398-RA;
Scv2yLs_6511	maker	exon	380244	380315	.	+	.	ID=Mmel_00010398-RA:exon:3631;Parent=Mmel_00010398-RA;
Scv2yLs_6511	maker	exon	382739	382834	.	+	.	ID=Mmel_00010398-RA:exon:3632;Parent=Mmel_00010398-RA;
Scv2yLs_6511	maker	exon	383870	383926	.	+	.	ID=Mmel_00010398-RA:exon:3633;Parent=Mmel_00010398-RA;
Scv2yLs_6511	maker	exon	384246	384328	.	+	.	ID=Mmel_00010398-RA:exon:3634;Parent=Mmel_00010398-RA;
Scv2yLs_6511	maker	exon	385607	385691	.	+	.	ID=Mmel_00010398-RA:exon:3635;Parent=Mmel_00010398-RA;
Scv2yLs_6511	maker	exon	386692	386790	.	+	.	ID=Mmel_00010398-RA:exon:3636;Parent=Mmel_00010398-RA;
Scv2yLs_6511	maker	exon	389688	389777	.	+	.	ID=Mmel_00010398-RA:exon:3637;Parent=Mmel_00010398-RA;
Scv2yLs_6511	maker	exon	390204	390250	.	+	.	ID=Mmel_00010398-RA:exon:3638;Parent=Mmel_00010398-RA;
Scv2yLs_6511	maker	exon	393780	393921	.	+	.	ID=Mmel_00010398-RA:exon:3639;Parent=Mmel_00010398-RA;
Scv2yLs_6511	maker	exon	394518	394607	.	+	.	ID=Mmel_00010398-RA:exon:3640;Parent=Mmel_00010398-RA;
Scv2yLs_6511	maker	exon	395026	395068	.	+	.	ID=Mmel_00010398-RA:exon:3641;Parent=Mmel_00010398-RA;
Scv2yLs_6511	maker	exon	395859	395962	.	+	.	ID=Mmel_00010398-RA:exon:3642;Parent=Mmel_00010398-RA;
Scv2yLs_6511	maker	exon	396993	397071	.	+	.	ID=Mmel_00010398-RA:exon:3643;Parent=Mmel_00010398-RA;
Scv2yLs_6511	maker	exon	398355	398437	.	+	.	ID=Mmel_00010398-RA:exon:3644;Parent=Mmel_00010398-RA;
Scv2yLs_6511	maker	exon	404268	404348	.	+	.	ID=Mmel_00010398-RA:exon:3645;Parent=Mmel_00010398-RA;
Scv2yLs_6511	maker	exon	405600	405802	.	+	.	ID=Mmel_00010398-RA:exon:3646;Parent=Mmel_00010398-RA;
Scv2yLs_6511	maker	exon	406368	406536	.	+	.	ID=Mmel_00010398-RA:exon:3647;Parent=Mmel_00010398-RA;
Scv2yLs_6511	maker	exon	413993	414073	.	+	.	ID=Mmel_00010398-RA:exon:3648;Parent=Mmel_00010398-RA;
Scv2yLs_6511	maker	exon	414720	414800	.	+	.	ID=Mmel_00010398-RA:exon:3649;Parent=Mmel_00010398-RA;
Scv2yLs_6511	maker	CDS	351136	351142	.	+	0	ID=Mmel_00010398-RA:cds;Parent=Mmel_00010398-RA;
Scv2yLs_6511	maker	CDS	351279	351526	.	+	2	ID=Mmel_00010398-RA:cds;Parent=Mmel_00010398-RA;
Scv2yLs_6511	maker	CDS	352933	353063	.	+	0	ID=Mmel_00010398-RA:cds;Parent=Mmel_00010398-RA;
Scv2yLs_6511	maker	CDS	354483	354576	.	+	1	ID=Mmel_00010398-RA:cds;Parent=Mmel_00010398-RA;
Scv2yLs_6511	maker	CDS	355115	355147	.	+	0	ID=Mmel_00010398-RA:cds;Parent=Mmel_00010398-RA;
Scv2yLs_6511	maker	CDS	356502	356556	.	+	0	ID=Mmel_00010398-RA:cds;Parent=Mmel_00010398-RA;
Scv2yLs_6511	maker	CDS	361479	361603	.	+	2	ID=Mmel_00010398-RA:cds;Parent=Mmel_00010398-RA;
Scv2yLs_6511	maker	CDS	363047	363133	.	+	0	ID=Mmel_00010398-RA:cds;Parent=Mmel_00010398-RA;
Scv2yLs_6511	maker	CDS	364139	364206	.	+	0	ID=Mmel_00010398-RA:cds;Parent=Mmel_00010398-RA;
Scv2yLs_6511	maker	CDS	364786	364939	.	+	1	ID=Mmel_00010398-RA:cds;Parent=Mmel_00010398-RA;
Scv2yLs_6511	maker	CDS	365039	365098	.	+	0	ID=Mmel_00010398-RA:cds;Parent=Mmel_00010398-RA;
Scv2yLs_6511	maker	CDS	366749	366829	.	+	0	ID=Mmel_00010398-RA:cds;Parent=Mmel_00010398-RA;
Scv2yLs_6511	maker	CDS	367728	367898	.	+	0	ID=Mmel_00010398-RA:cds;Parent=Mmel_00010398-RA;
Scv2yLs_6511	maker	CDS	368578	368652	.	+	0	ID=Mmel_00010398-RA:cds;Parent=Mmel_00010398-RA;
Scv2yLs_6511	maker	CDS	371348	371438	.	+	0	ID=Mmel_00010398-RA:cds;Parent=Mmel_00010398-RA;
Scv2yLs_6511	maker	CDS	372501	372547	.	+	2	ID=Mmel_00010398-RA:cds;Parent=Mmel_00010398-RA;
Scv2yLs_6511	maker	CDS	373425	373514	.	+	0	ID=Mmel_00010398-RA:cds;Parent=Mmel_00010398-RA;
Scv2yLs_6511	maker	CDS	373910	373956	.	+	0	ID=Mmel_00010398-RA:cds;Parent=Mmel_00010398-RA;
Scv2yLs_6511	maker	CDS	374426	374648	.	+	1	ID=Mmel_00010398-RA:cds;Parent=Mmel_00010398-RA;
Scv2yLs_6511	maker	CDS	375371	375460	.	+	0	ID=Mmel_00010398-RA:cds;Parent=Mmel_00010398-RA;
Scv2yLs_6511	maker	CDS	376580	376631	.	+	0	ID=Mmel_00010398-RA:cds;Parent=Mmel_00010398-RA;
Scv2yLs_6511	maker	CDS	376886	376928	.	+	2	ID=Mmel_00010398-RA:cds;Parent=Mmel_00010398-RA;
Scv2yLs_6511	maker	CDS	377658	377730	.	+	1	ID=Mmel_00010398-RA:cds;Parent=Mmel_00010398-RA;
Scv2yLs_6511	maker	CDS	379560	379679	.	+	0	ID=Mmel_00010398-RA:cds;Parent=Mmel_00010398-RA;
Scv2yLs_6511	maker	CDS	380244	380315	.	+	0	ID=Mmel_00010398-RA:cds;Parent=Mmel_00010398-RA;
Scv2yLs_6511	maker	CDS	382739	382834	.	+	0	ID=Mmel_00010398-RA:cds;Parent=Mmel_00010398-RA;
Scv2yLs_6511	maker	CDS	383870	383926	.	+	0	ID=Mmel_00010398-RA:cds;Parent=Mmel_00010398-RA;
Scv2yLs_6511	maker	CDS	384246	384328	.	+	0	ID=Mmel_00010398-RA:cds;Parent=Mmel_00010398-RA;
Scv2yLs_6511	maker	CDS	385607	385691	.	+	1	ID=Mmel_00010398-RA:cds;Parent=Mmel_00010398-RA;
Scv2yLs_6511	maker	CDS	386692	386790	.	+	0	ID=Mmel_00010398-RA:cds;Parent=Mmel_00010398-RA;
Scv2yLs_6511	maker	CDS	389688	389777	.	+	0	ID=Mmel_00010398-RA:cds;Parent=Mmel_00010398-RA;
Scv2yLs_6511	maker	CDS	390204	390250	.	+	0	ID=Mmel_00010398-RA:cds;Parent=Mmel_00010398-RA;
Scv2yLs_6511	maker	CDS	393780	393921	.	+	1	ID=Mmel_00010398-RA:cds;Parent=Mmel_00010398-RA;
Scv2yLs_6511	maker	CDS	394518	394607	.	+	0	ID=Mmel_00010398-RA:cds;Parent=Mmel_00010398-RA;
Scv2yLs_6511	maker	CDS	395026	395068	.	+	0	ID=Mmel_00010398-RA:cds;Parent=Mmel_00010398-RA;
Scv2yLs_6511	maker	CDS	395859	395962	.	+	2	ID=Mmel_00010398-RA:cds;Parent=Mmel_00010398-RA;
Scv2yLs_6511	maker	CDS	396993	397071	.	+	0	ID=Mmel_00010398-RA:cds;Parent=Mmel_00010398-RA;
Scv2yLs_6511	maker	CDS	398355	398437	.	+	2	ID=Mmel_00010398-RA:cds;Parent=Mmel_00010398-RA;
Scv2yLs_6511	maker	CDS	404268	404348	.	+	0	ID=Mmel_00010398-RA:cds;Parent=Mmel_00010398-RA;
Scv2yLs_6511	maker	CDS	405600	405802	.	+	0	ID=Mmel_00010398-RA:cds;Parent=Mmel_00010398-RA;
Scv2yLs_6511	maker	CDS	406368	406536	.	+	1	ID=Mmel_00010398-RA:cds;Parent=Mmel_00010398-RA;
Scv2yLs_6511	maker	CDS	413993	414073	.	+	0	ID=Mmel_00010398-RA:cds;Parent=Mmel_00010398-RA;
Scv2yLs_6511	maker	CDS	414720	414800	.	+	0	ID=Mmel_00010398-RA:cds;Parent=Mmel_00010398-RA;
Scv2yLs_6511	maker	gene	344564	349493	.	+	.	ID=Mmel_00010397;Name=Mmel_00010397;Alias=maker-Scv2yLs_6511-snap-gene-4.22;Note=Similar to NME9: Thioredoxin domain-containing protein 6 (Homo sapiens OX%3D9606);Dbxref=InterPro:IPR013766,PFAM:PF00085;Ontology_term=GO:0045454;
Scv2yLs_6511	maker	mRNA	344564	349493	.	+	.	ID=Mmel_00010397-RA;Parent=Mmel_00010397;Name=Mmel_00010397-RA;Alias=maker-Scv2yLs_6511-snap-gene-4.22-mRNA-1;_AED=0.27;_QI=0|0|0|0.6|0.5|0.8|5|0|131;_eAED=0.27;Note=Similar to NME9: Thioredoxin domain-containing protein 6 (Homo sapiens OX%3D9606);Dbxref=InterPro:IPR013766,PFAM:PF00085;Ontology_term=GO:0045454;
Scv2yLs_6511	maker	exon	344564	344596	.	+	.	ID=Mmel_00010397-RA:exon:3650;Parent=Mmel_00010397-RA;
Scv2yLs_6511	maker	exon	347047	347104	.	+	.	ID=Mmel_00010397-RA:exon:3651;Parent=Mmel_00010397-RA;
Scv2yLs_6511	maker	exon	347670	347773	.	+	.	ID=Mmel_00010397-RA:exon:3652;Parent=Mmel_00010397-RA;
Scv2yLs_6511	maker	exon	348859	348930	.	+	.	ID=Mmel_00010397-RA:exon:3653;Parent=Mmel_00010397-RA;
Scv2yLs_6511	maker	exon	349365	349493	.	+	.	ID=Mmel_00010397-RA:exon:3654;Parent=Mmel_00010397-RA;
Scv2yLs_6511	maker	CDS	344564	344596	.	+	0	ID=Mmel_00010397-RA:cds;Parent=Mmel_00010397-RA;
Scv2yLs_6511	maker	CDS	347047	347104	.	+	0	ID=Mmel_00010397-RA:cds;Parent=Mmel_00010397-RA;
Scv2yLs_6511	maker	CDS	347670	347773	.	+	2	ID=Mmel_00010397-RA:cds;Parent=Mmel_00010397-RA;
Scv2yLs_6511	maker	CDS	348859	348930	.	+	0	ID=Mmel_00010397-RA:cds;Parent=Mmel_00010397-RA;
Scv2yLs_6511	maker	CDS	349365	349493	.	+	0	ID=Mmel_00010397-RA:cds;Parent=Mmel_00010397-RA;
Scv2yLs_6511	maker	gene	270541	278683	.	+	.	ID=Mmel_00010394;Name=Mmel_00010394;Alias=augustus_masked-Scv2yLs_6511-processed-gene-4.0;Note=Similar to DBR1: Lariat debranching enzyme (Gallus gallus OX%3D9031);Dbxref=InterPro:IPR007708,PFAM:PF05011;Ontology_term=GO:0006397,GO:0016788;
Scv2yLs_6511	maker	mRNA	270541	278683	.	+	.	ID=Mmel_00010394-RA;Parent=Mmel_00010394;Name=Mmel_00010394-RA;Alias=augustus_masked-Scv2yLs_6511-processed-gene-4.0-mRNA-1;_AED=0.28;_QI=0|0|0|0.62|1|1|8|0|449;_eAED=0.28;Note=Similar to DBR1: Lariat debranching enzyme (Gallus gallus OX%3D9031);Dbxref=InterPro:IPR007708,PFAM:PF05011;Ontology_term=GO:0006397,GO:0016788;
Scv2yLs_6511	maker	exon	270541	270570	.	+	.	ID=Mmel_00010394-RA:exon:3655;Parent=Mmel_00010394-RA;
Scv2yLs_6511	maker	exon	271885	271943	.	+	.	ID=Mmel_00010394-RA:exon:3656;Parent=Mmel_00010394-RA;
Scv2yLs_6511	maker	exon	272852	272898	.	+	.	ID=Mmel_00010394-RA:exon:3657;Parent=Mmel_00010394-RA;
Scv2yLs_6511	maker	exon	273896	273981	.	+	.	ID=Mmel_00010394-RA:exon:3658;Parent=Mmel_00010394-RA;
Scv2yLs_6511	maker	exon	274365	274589	.	+	.	ID=Mmel_00010394-RA:exon:3659;Parent=Mmel_00010394-RA;
Scv2yLs_6511	maker	exon	275398	275478	.	+	.	ID=Mmel_00010394-RA:exon:3660;Parent=Mmel_00010394-RA;
Scv2yLs_6511	maker	exon	277379	277524	.	+	.	ID=Mmel_00010394-RA:exon:3661;Parent=Mmel_00010394-RA;
Scv2yLs_6511	maker	exon	278008	278683	.	+	.	ID=Mmel_00010394-RA:exon:3662;Parent=Mmel_00010394-RA;
Scv2yLs_6511	maker	CDS	270541	270570	.	+	0	ID=Mmel_00010394-RA:cds;Parent=Mmel_00010394-RA;
Scv2yLs_6511	maker	CDS	271885	271943	.	+	0	ID=Mmel_00010394-RA:cds;Parent=Mmel_00010394-RA;
Scv2yLs_6511	maker	CDS	272852	272898	.	+	1	ID=Mmel_00010394-RA:cds;Parent=Mmel_00010394-RA;
Scv2yLs_6511	maker	CDS	273896	273981	.	+	2	ID=Mmel_00010394-RA:cds;Parent=Mmel_00010394-RA;
Scv2yLs_6511	maker	CDS	274365	274589	.	+	0	ID=Mmel_00010394-RA:cds;Parent=Mmel_00010394-RA;
Scv2yLs_6511	maker	CDS	275398	275478	.	+	0	ID=Mmel_00010394-RA:cds;Parent=Mmel_00010394-RA;
Scv2yLs_6511	maker	CDS	277379	277524	.	+	0	ID=Mmel_00010394-RA:cds;Parent=Mmel_00010394-RA;
Scv2yLs_6511	maker	CDS	278008	278683	.	+	1	ID=Mmel_00010394-RA:cds;Parent=Mmel_00010394-RA;
Scv2yLs_6511	maker	gene	306433	340923	.	+	.	ID=Mmel_00010395;Name=Mmel_00010395;Alias=maker-Scv2yLs_6511-augustus-gene-4.26;Note=Similar to ARMC8: Armadillo repeat-containing protein 8 (Bos taurus OX%3D9913);
Scv2yLs_6511	maker	mRNA	306433	340923	.	+	.	ID=Mmel_00010395-RA;Parent=Mmel_00010395;Name=Mmel_00010395-RA;Alias=maker-Scv2yLs_6511-augustus-gene-4.26-mRNA-1;_AED=0.34;_QI=0|0.16|0.15|0.94|1|1|19|0|626;_eAED=0.34;Note=Similar to ARMC8: Armadillo repeat-containing protein 8 (Bos taurus OX%3D9913);
Scv2yLs_6511	maker	exon	306433	306628	.	+	.	ID=Mmel_00010395-RA:exon:3663;Parent=Mmel_00010395-RA;
Scv2yLs_6511	maker	exon	306728	306825	.	+	.	ID=Mmel_00010395-RA:exon:3664;Parent=Mmel_00010395-RA;
Scv2yLs_6511	maker	exon	314145	314237	.	+	.	ID=Mmel_00010395-RA:exon:3665;Parent=Mmel_00010395-RA;
Scv2yLs_6511	maker	exon	318703	318783	.	+	.	ID=Mmel_00010395-RA:exon:3666;Parent=Mmel_00010395-RA;
Scv2yLs_6511	maker	exon	320035	320110	.	+	.	ID=Mmel_00010395-RA:exon:3667;Parent=Mmel_00010395-RA;
Scv2yLs_6511	maker	exon	320199	320289	.	+	.	ID=Mmel_00010395-RA:exon:3668;Parent=Mmel_00010395-RA;
Scv2yLs_6511	maker	exon	323900	323960	.	+	.	ID=Mmel_00010395-RA:exon:3669;Parent=Mmel_00010395-RA;
Scv2yLs_6511	maker	exon	326723	326923	.	+	.	ID=Mmel_00010395-RA:exon:3670;Parent=Mmel_00010395-RA;
Scv2yLs_6511	maker	exon	329458	329553	.	+	.	ID=Mmel_00010395-RA:exon:3671;Parent=Mmel_00010395-RA;
Scv2yLs_6511	maker	exon	330891	330973	.	+	.	ID=Mmel_00010395-RA:exon:3672;Parent=Mmel_00010395-RA;
Scv2yLs_6511	maker	exon	331248	331329	.	+	.	ID=Mmel_00010395-RA:exon:3673;Parent=Mmel_00010395-RA;
Scv2yLs_6511	maker	exon	332521	332607	.	+	.	ID=Mmel_00010395-RA:exon:3674;Parent=Mmel_00010395-RA;
Scv2yLs_6511	maker	exon	333594	333686	.	+	.	ID=Mmel_00010395-RA:exon:3675;Parent=Mmel_00010395-RA;
Scv2yLs_6511	maker	exon	334149	334298	.	+	.	ID=Mmel_00010395-RA:exon:3676;Parent=Mmel_00010395-RA;
Scv2yLs_6511	maker	exon	335961	336056	.	+	.	ID=Mmel_00010395-RA:exon:3677;Parent=Mmel_00010395-RA;
Scv2yLs_6511	maker	exon	338002	338097	.	+	.	ID=Mmel_00010395-RA:exon:3678;Parent=Mmel_00010395-RA;
Scv2yLs_6511	maker	exon	338564	338636	.	+	.	ID=Mmel_00010395-RA:exon:3679;Parent=Mmel_00010395-RA;
Scv2yLs_6511	maker	exon	339537	339630	.	+	.	ID=Mmel_00010395-RA:exon:3680;Parent=Mmel_00010395-RA;
Scv2yLs_6511	maker	exon	340890	340923	.	+	.	ID=Mmel_00010395-RA:exon:3681;Parent=Mmel_00010395-RA;
Scv2yLs_6511	maker	CDS	306433	306628	.	+	0	ID=Mmel_00010395-RA:cds;Parent=Mmel_00010395-RA;
Scv2yLs_6511	maker	CDS	306728	306825	.	+	2	ID=Mmel_00010395-RA:cds;Parent=Mmel_00010395-RA;
Scv2yLs_6511	maker	CDS	314145	314237	.	+	0	ID=Mmel_00010395-RA:cds;Parent=Mmel_00010395-RA;
Scv2yLs_6511	maker	CDS	318703	318783	.	+	0	ID=Mmel_00010395-RA:cds;Parent=Mmel_00010395-RA;
Scv2yLs_6511	maker	CDS	320035	320110	.	+	0	ID=Mmel_00010395-RA:cds;Parent=Mmel_00010395-RA;
Scv2yLs_6511	maker	CDS	320199	320289	.	+	2	ID=Mmel_00010395-RA:cds;Parent=Mmel_00010395-RA;
Scv2yLs_6511	maker	CDS	323900	323960	.	+	1	ID=Mmel_00010395-RA:cds;Parent=Mmel_00010395-RA;
Scv2yLs_6511	maker	CDS	326723	326923	.	+	0	ID=Mmel_00010395-RA:cds;Parent=Mmel_00010395-RA;
Scv2yLs_6511	maker	CDS	329458	329553	.	+	0	ID=Mmel_00010395-RA:cds;Parent=Mmel_00010395-RA;
Scv2yLs_6511	maker	CDS	330891	330973	.	+	0	ID=Mmel_00010395-RA:cds;Parent=Mmel_00010395-RA;
Scv2yLs_6511	maker	CDS	331248	331329	.	+	1	ID=Mmel_00010395-RA:cds;Parent=Mmel_00010395-RA;
Scv2yLs_6511	maker	CDS	332521	332607	.	+	0	ID=Mmel_00010395-RA:cds;Parent=Mmel_00010395-RA;
Scv2yLs_6511	maker	CDS	333594	333686	.	+	0	ID=Mmel_00010395-RA:cds;Parent=Mmel_00010395-RA;
Scv2yLs_6511	maker	CDS	334149	334298	.	+	0	ID=Mmel_00010395-RA:cds;Parent=Mmel_00010395-RA;
Scv2yLs_6511	maker	CDS	335961	336056	.	+	0	ID=Mmel_00010395-RA:cds;Parent=Mmel_00010395-RA;
Scv2yLs_6511	maker	CDS	338002	338097	.	+	0	ID=Mmel_00010395-RA:cds;Parent=Mmel_00010395-RA;
Scv2yLs_6511	maker	CDS	338564	338636	.	+	0	ID=Mmel_00010395-RA:cds;Parent=Mmel_00010395-RA;
Scv2yLs_6511	maker	CDS	339537	339630	.	+	2	ID=Mmel_00010395-RA:cds;Parent=Mmel_00010395-RA;
Scv2yLs_6511	maker	CDS	340890	340923	.	+	1	ID=Mmel_00010395-RA:cds;Parent=Mmel_00010395-RA;
Scv2yLs_6511	maker	gene	418185	418718	.	-	.	ID=Mmel_00010399;Name=Mmel_00010399;Alias=augustus_masked-Scv2yLs_6511-processed-gene-4.3;Note=Similar to UPF0524 protein C3orf70 homolog (Mus musculus OX%3D10090);Dbxref=InterPro:IPR029670,PFAM:PF15823;
Scv2yLs_6511	maker	mRNA	418185	418718	.	-	.	ID=Mmel_00010399-RA;Parent=Mmel_00010399;Name=Mmel_00010399-RA;Alias=augustus_masked-Scv2yLs_6511-processed-gene-4.3-mRNA-1;_AED=0.02;_QI=0|-1|0|1|-1|1|1|0|177;_eAED=0.02;Note=Similar to UPF0524 protein C3orf70 homolog (Mus musculus OX%3D10090);Dbxref=InterPro:IPR029670,PFAM:PF15823;
Scv2yLs_6511	maker	exon	418185	418718	.	-	.	ID=Mmel_00010399-RA:exon:3682;Parent=Mmel_00010399-RA;
Scv2yLs_6511	maker	CDS	418185	418718	.	-	0	ID=Mmel_00010399-RA:cds;Parent=Mmel_00010399-RA;
Scv2yLs_6511	maker	gene	441061	459055	.	-	.	ID=Mmel_00010400;Name=Mmel_00010400;Alias=maker-Scv2yLs_6511-snap-gene-4.24;Note=Similar to EHHADH: Peroxisomal bifunctional enzyme (Pongo abelii OX%3D9601);Dbxref=InterPro:IPR001753,InterPro:IPR006108,InterPro:IPR006176,PFAM:PF00378,PFAM:PF00725,PFAM:PF02737;Ontology_term=GO:0003824,GO:0003857,GO:0006631,GO:0008152,GO:0016491,GO:0055114;
Scv2yLs_6511	maker	mRNA	441061	459055	.	-	.	ID=Mmel_00010400-RA;Parent=Mmel_00010400;Name=Mmel_00010400-RA;Alias=maker-Scv2yLs_6511-snap-gene-4.24-mRNA-1;_AED=0.37;_QI=70|0|0|1|1|0.83|6|0|677;_eAED=0.37;Note=Similar to EHHADH: Peroxisomal bifunctional enzyme (Pongo abelii OX%3D9601);Dbxref=InterPro:IPR001753,InterPro:IPR006108,InterPro:IPR006176,PFAM:PF00378,PFAM:PF00725,PFAM:PF02737;Ontology_term=GO:0003824,GO:0003857,GO:0006631,GO:0008152,GO:0016491,GO:0055114;
Scv2yLs_6511	maker	exon	458952	459055	.	-	.	ID=Mmel_00010400-RA:exon:3688;Parent=Mmel_00010400-RA;
Scv2yLs_6511	maker	exon	458052	458224	.	-	.	ID=Mmel_00010400-RA:exon:3687;Parent=Mmel_00010400-RA;
Scv2yLs_6511	maker	exon	456359	456470	.	-	.	ID=Mmel_00010400-RA:exon:3686;Parent=Mmel_00010400-RA;
Scv2yLs_6511	maker	exon	456031	456135	.	-	.	ID=Mmel_00010400-RA:exon:3685;Parent=Mmel_00010400-RA;
Scv2yLs_6511	maker	exon	449706	450047	.	-	.	ID=Mmel_00010400-RA:exon:3684;Parent=Mmel_00010400-RA;
Scv2yLs_6511	maker	exon	441061	442325	.	-	.	ID=Mmel_00010400-RA:exon:3683;Parent=Mmel_00010400-RA;
Scv2yLs_6511	maker	five_prime_UTR	458986	459055	.	-	.	ID=Mmel_00010400-RA:five_prime_utr;Parent=Mmel_00010400-RA;
Scv2yLs_6511	maker	CDS	458952	458985	.	-	0	ID=Mmel_00010400-RA:cds;Parent=Mmel_00010400-RA;
Scv2yLs_6511	maker	CDS	458052	458224	.	-	2	ID=Mmel_00010400-RA:cds;Parent=Mmel_00010400-RA;
Scv2yLs_6511	maker	CDS	456359	456470	.	-	0	ID=Mmel_00010400-RA:cds;Parent=Mmel_00010400-RA;
Scv2yLs_6511	maker	CDS	456031	456135	.	-	2	ID=Mmel_00010400-RA:cds;Parent=Mmel_00010400-RA;
Scv2yLs_6511	maker	CDS	449706	450047	.	-	2	ID=Mmel_00010400-RA:cds;Parent=Mmel_00010400-RA;
Scv2yLs_6511	maker	CDS	441061	442325	.	-	2	ID=Mmel_00010400-RA:cds;Parent=Mmel_00010400-RA;
Scv2yLs_6511	maker	gene	341765	344027	.	+	.	ID=Mmel_00010396;Name=Mmel_00010396;Alias=maker-Scv2yLs_6511-snap-gene-4.20;Note=Protein of unknown function;
Scv2yLs_6511	maker	mRNA	341765	344027	.	+	.	ID=Mmel_00010396-RA;Parent=Mmel_00010396;Name=Mmel_00010396-RA;Alias=maker-Scv2yLs_6511-snap-gene-4.20-mRNA-1;_AED=0.71;_QI=0|0|0|0|0|0|6|0|306;_eAED=1.00;Note=Protein of unknown function;
Scv2yLs_6511	maker	exon	341765	341913	.	+	.	ID=Mmel_00010396-RA:exon:3689;Parent=Mmel_00010396-RA;
Scv2yLs_6511	maker	exon	342110	342269	.	+	.	ID=Mmel_00010396-RA:exon:3690;Parent=Mmel_00010396-RA;
Scv2yLs_6511	maker	exon	342942	343085	.	+	.	ID=Mmel_00010396-RA:exon:3691;Parent=Mmel_00010396-RA;
Scv2yLs_6511	maker	exon	343104	343135	.	+	.	ID=Mmel_00010396-RA:exon:3692;Parent=Mmel_00010396-RA;
Scv2yLs_6511	maker	exon	343402	343552	.	+	.	ID=Mmel_00010396-RA:exon:3693;Parent=Mmel_00010396-RA;
Scv2yLs_6511	maker	exon	343743	344027	.	+	.	ID=Mmel_00010396-RA:exon:3694;Parent=Mmel_00010396-RA;
Scv2yLs_6511	maker	CDS	341765	341913	.	+	0	ID=Mmel_00010396-RA:cds;Parent=Mmel_00010396-RA;
Scv2yLs_6511	maker	CDS	342110	342269	.	+	1	ID=Mmel_00010396-RA:cds;Parent=Mmel_00010396-RA;
Scv2yLs_6511	maker	CDS	342942	343085	.	+	0	ID=Mmel_00010396-RA:cds;Parent=Mmel_00010396-RA;
Scv2yLs_6511	maker	CDS	343104	343135	.	+	0	ID=Mmel_00010396-RA:cds;Parent=Mmel_00010396-RA;
Scv2yLs_6511	maker	CDS	343402	343552	.	+	1	ID=Mmel_00010396-RA:cds;Parent=Mmel_00010396-RA;
Scv2yLs_6511	maker	CDS	343743	344027	.	+	0	ID=Mmel_00010396-RA:cds;Parent=Mmel_00010396-RA;
Scv2yLs_6511	maker	gene	516901	538507	.	+	.	ID=Mmel_00010401;Name=Mmel_00010401;Alias=maker-Scv2yLs_6511-augustus-gene-5.5;Note=Similar to Map3k13: Mitogen-activated protein kinase kinase kinase 13 (Mus musculus OX%3D10090);Dbxref=InterPro:IPR001245,PFAM:PF07714;Ontology_term=GO:0004672,GO:0006468;
Scv2yLs_6511	maker	mRNA	516901	538507	.	+	.	ID=Mmel_00010401-RA;Parent=Mmel_00010401;Name=Mmel_00010401-RA;Alias=maker-Scv2yLs_6511-augustus-gene-5.5-mRNA-1;_AED=0.25;_QI=0|0|0|0.92|1|1|13|0|954;_eAED=0.25;Note=Similar to Map3k13: Mitogen-activated protein kinase kinase kinase 13 (Mus musculus OX%3D10090);Dbxref=InterPro:IPR001245,PFAM:PF07714;Ontology_term=GO:0004672,GO:0006468;
Scv2yLs_6511	maker	exon	516901	517402	.	+	.	ID=Mmel_00010401-RA:exon:3695;Parent=Mmel_00010401-RA;
Scv2yLs_6511	maker	exon	523713	523896	.	+	.	ID=Mmel_00010401-RA:exon:3696;Parent=Mmel_00010401-RA;
Scv2yLs_6511	maker	exon	523978	524169	.	+	.	ID=Mmel_00010401-RA:exon:3697;Parent=Mmel_00010401-RA;
Scv2yLs_6511	maker	exon	525012	525170	.	+	.	ID=Mmel_00010401-RA:exon:3698;Parent=Mmel_00010401-RA;
Scv2yLs_6511	maker	exon	527907	528065	.	+	.	ID=Mmel_00010401-RA:exon:3699;Parent=Mmel_00010401-RA;
Scv2yLs_6511	maker	exon	529509	529617	.	+	.	ID=Mmel_00010401-RA:exon:3700;Parent=Mmel_00010401-RA;
Scv2yLs_6511	maker	exon	530203	530312	.	+	.	ID=Mmel_00010401-RA:exon:3701;Parent=Mmel_00010401-RA;
Scv2yLs_6511	maker	exon	531479	531595	.	+	.	ID=Mmel_00010401-RA:exon:3702;Parent=Mmel_00010401-RA;
Scv2yLs_6511	maker	exon	532068	532205	.	+	.	ID=Mmel_00010401-RA:exon:3703;Parent=Mmel_00010401-RA;
Scv2yLs_6511	maker	exon	533184	533907	.	+	.	ID=Mmel_00010401-RA:exon:3704;Parent=Mmel_00010401-RA;
Scv2yLs_6511	maker	exon	535067	535137	.	+	.	ID=Mmel_00010401-RA:exon:3705;Parent=Mmel_00010401-RA;
Scv2yLs_6511	maker	exon	537456	537753	.	+	.	ID=Mmel_00010401-RA:exon:3706;Parent=Mmel_00010401-RA;
Scv2yLs_6511	maker	exon	538406	538507	.	+	.	ID=Mmel_00010401-RA:exon:3707;Parent=Mmel_00010401-RA;
Scv2yLs_6511	maker	CDS	516901	517402	.	+	0	ID=Mmel_00010401-RA:cds;Parent=Mmel_00010401-RA;
Scv2yLs_6511	maker	CDS	523713	523896	.	+	2	ID=Mmel_00010401-RA:cds;Parent=Mmel_00010401-RA;
Scv2yLs_6511	maker	CDS	523978	524169	.	+	1	ID=Mmel_00010401-RA:cds;Parent=Mmel_00010401-RA;
Scv2yLs_6511	maker	CDS	525012	525170	.	+	1	ID=Mmel_00010401-RA:cds;Parent=Mmel_00010401-RA;
Scv2yLs_6511	maker	CDS	527907	528065	.	+	1	ID=Mmel_00010401-RA:cds;Parent=Mmel_00010401-RA;
Scv2yLs_6511	maker	CDS	529509	529617	.	+	1	ID=Mmel_00010401-RA:cds;Parent=Mmel_00010401-RA;
Scv2yLs_6511	maker	CDS	530203	530312	.	+	0	ID=Mmel_00010401-RA:cds;Parent=Mmel_00010401-RA;
Scv2yLs_6511	maker	CDS	531479	531595	.	+	1	ID=Mmel_00010401-RA:cds;Parent=Mmel_00010401-RA;
Scv2yLs_6511	maker	CDS	532068	532205	.	+	1	ID=Mmel_00010401-RA:cds;Parent=Mmel_00010401-RA;
Scv2yLs_6511	maker	CDS	533184	533907	.	+	1	ID=Mmel_00010401-RA:cds;Parent=Mmel_00010401-RA;
Scv2yLs_6511	maker	CDS	535067	535137	.	+	0	ID=Mmel_00010401-RA:cds;Parent=Mmel_00010401-RA;
Scv2yLs_6511	maker	CDS	537456	537753	.	+	1	ID=Mmel_00010401-RA:cds;Parent=Mmel_00010401-RA;
Scv2yLs_6511	maker	CDS	538406	538507	.	+	0	ID=Mmel_00010401-RA:cds;Parent=Mmel_00010401-RA;
Scv2yLs_6511	maker	gene	545037	555723	.	-	.	ID=Mmel_00010404;Name=Mmel_00010404;Alias=augustus_masked-Scv2yLs_6511-processed-gene-5.11;Note=Similar to LIPH: Lipase member H (Homo sapiens OX%3D9606);Dbxref=InterPro:IPR013818,PFAM:PF00151;
Scv2yLs_6511	maker	mRNA	545037	555723	.	-	.	ID=Mmel_00010404-RA;Parent=Mmel_00010404;Name=Mmel_00010404-RA;Alias=augustus_masked-Scv2yLs_6511-processed-gene-5.11-mRNA-1;_AED=0.16;_QI=0|0|0|0.87|1|1|8|0|381;_eAED=0.16;Note=Similar to LIPH: Lipase member H (Homo sapiens OX%3D9606);Dbxref=InterPro:IPR013818,PFAM:PF00151;
Scv2yLs_6511	maker	exon	555672	555723	.	-	.	ID=Mmel_00010404-RA:exon:3715;Parent=Mmel_00010404-RA;
Scv2yLs_6511	maker	exon	552845	553212	.	-	.	ID=Mmel_00010404-RA:exon:3714;Parent=Mmel_00010404-RA;
Scv2yLs_6511	maker	exon	552053	552161	.	-	.	ID=Mmel_00010404-RA:exon:3713;Parent=Mmel_00010404-RA;
Scv2yLs_6511	maker	exon	550859	550948	.	-	.	ID=Mmel_00010404-RA:exon:3712;Parent=Mmel_00010404-RA;
Scv2yLs_6511	maker	exon	549637	549804	.	-	.	ID=Mmel_00010404-RA:exon:3711;Parent=Mmel_00010404-RA;
Scv2yLs_6511	maker	exon	547753	547864	.	-	.	ID=Mmel_00010404-RA:exon:3710;Parent=Mmel_00010404-RA;
Scv2yLs_6511	maker	exon	546627	546800	.	-	.	ID=Mmel_00010404-RA:exon:3709;Parent=Mmel_00010404-RA;
Scv2yLs_6511	maker	exon	545037	545109	.	-	.	ID=Mmel_00010404-RA:exon:3708;Parent=Mmel_00010404-RA;
Scv2yLs_6511	maker	CDS	555672	555723	.	-	0	ID=Mmel_00010404-RA:cds;Parent=Mmel_00010404-RA;
Scv2yLs_6511	maker	CDS	552845	553212	.	-	2	ID=Mmel_00010404-RA:cds;Parent=Mmel_00010404-RA;
Scv2yLs_6511	maker	CDS	552053	552161	.	-	0	ID=Mmel_00010404-RA:cds;Parent=Mmel_00010404-RA;
Scv2yLs_6511	maker	CDS	550859	550948	.	-	2	ID=Mmel_00010404-RA:cds;Parent=Mmel_00010404-RA;
Scv2yLs_6511	maker	CDS	549637	549804	.	-	2	ID=Mmel_00010404-RA:cds;Parent=Mmel_00010404-RA;
Scv2yLs_6511	maker	CDS	547753	547864	.	-	2	ID=Mmel_00010404-RA:cds;Parent=Mmel_00010404-RA;
Scv2yLs_6511	maker	CDS	546627	546800	.	-	1	ID=Mmel_00010404-RA:cds;Parent=Mmel_00010404-RA;
Scv2yLs_6511	maker	CDS	545037	545109	.	-	1	ID=Mmel_00010404-RA:cds;Parent=Mmel_00010404-RA;
Scv2yLs_6511	maker	gene	559790	563274	.	-	.	ID=Mmel_00010405;Name=Mmel_00010405;Alias=maker-Scv2yLs_6511-augustus-gene-5.8;Note=Similar to ANAPC13: Anaphase-promoting complex subunit 13 (Homo sapiens OX%3D9606);Dbxref=InterPro:IPR008401,PFAM:PF05839;Ontology_term=GO:0005680;
Scv2yLs_6511	maker	mRNA	559790	563274	.	-	.	ID=Mmel_00010405-RA;Parent=Mmel_00010405;Name=Mmel_00010405-RA;Alias=maker-Scv2yLs_6511-augustus-gene-5.8-mRNA-1;_AED=0.27;_QI=83|1|1|1|0.5|0.66|3|320|74;_eAED=0.27;Note=Similar to ANAPC13: Anaphase-promoting complex subunit 13 (Homo sapiens OX%3D9606);Dbxref=InterPro:IPR008401,PFAM:PF05839;Ontology_term=GO:0005680;
Scv2yLs_6511	maker	exon	559790	560235	.	-	.	ID=Mmel_00010405-RA:exon:3718;Parent=Mmel_00010405-RA;
Scv2yLs_6511	maker	exon	562335	562464	.	-	.	ID=Mmel_00010405-RA:exon:3717;Parent=Mmel_00010405-RA;
Scv2yLs_6511	maker	exon	563223	563274	.	-	.	ID=Mmel_00010405-RA:exon:3716;Parent=Mmel_00010405-RA;
Scv2yLs_6511	maker	five_prime_UTR	563223	563274	.	-	.	ID=Mmel_00010405-RA:five_prime_utr;Parent=Mmel_00010405-RA;
Scv2yLs_6511	maker	five_prime_UTR	562434	562464	.	-	.	ID=Mmel_00010405-RA:five_prime_utr;Parent=Mmel_00010405-RA;
Scv2yLs_6511	maker	CDS	562335	562433	.	-	0	ID=Mmel_00010405-RA:cds;Parent=Mmel_00010405-RA;
Scv2yLs_6511	maker	CDS	560110	560235	.	-	0	ID=Mmel_00010405-RA:cds;Parent=Mmel_00010405-RA;
Scv2yLs_6511	maker	three_prime_UTR	559790	560109	.	-	.	ID=Mmel_00010405-RA:three_prime_utr;Parent=Mmel_00010405-RA;
Scv2yLs_6511	maker	gene	542725	544211	.	-	.	ID=Mmel_00010403;Name=Mmel_00010403;Alias=maker-Scv2yLs_6511-snap-gene-5.2;Note=Similar to TMEM41A: Transmembrane protein 41A (Homo sapiens OX%3D9606);Dbxref=InterPro:IPR032816,PFAM:PF09335;
Scv2yLs_6511	maker	mRNA	542725	544211	.	-	.	ID=Mmel_00010403-RA;Parent=Mmel_00010403;Name=Mmel_00010403-RA;Alias=maker-Scv2yLs_6511-snap-gene-5.2-mRNA-1;_AED=0.35;_QI=0|0|0|1|0|0.33|3|0|150;_eAED=0.36;Note=Similar to TMEM41A: Transmembrane protein 41A (Homo sapiens OX%3D9606);Dbxref=InterPro:IPR032816,PFAM:PF09335;
Scv2yLs_6511	maker	exon	544083	544211	.	-	.	ID=Mmel_00010403-RA:exon:3721;Parent=Mmel_00010403-RA;
Scv2yLs_6511	maker	exon	543431	543569	.	-	.	ID=Mmel_00010403-RA:exon:3720;Parent=Mmel_00010403-RA;
Scv2yLs_6511	maker	exon	542725	542909	.	-	.	ID=Mmel_00010403-RA:exon:3719;Parent=Mmel_00010403-RA;
Scv2yLs_6511	maker	CDS	544083	544211	.	-	0	ID=Mmel_00010403-RA:cds;Parent=Mmel_00010403-RA;
Scv2yLs_6511	maker	CDS	543431	543569	.	-	0	ID=Mmel_00010403-RA:cds;Parent=Mmel_00010403-RA;
Scv2yLs_6511	maker	CDS	542725	542909	.	-	2	ID=Mmel_00010403-RA:cds;Parent=Mmel_00010403-RA;
Scv2yLs_6511	maker	gene	539006	540877	.	+	.	ID=Mmel_00010402;Name=Mmel_00010402;Alias=maker-Scv2yLs_6511-snap-gene-5.1;Note=Protein of unknown function;
Scv2yLs_6511	maker	mRNA	539006	540877	.	+	.	ID=Mmel_00010402-RA;Parent=Mmel_00010402;Name=Mmel_00010402-RA;Alias=maker-Scv2yLs_6511-snap-gene-5.1-mRNA-1;_AED=0.39;_QI=0|0|0|0|0|0|7|0|426;_eAED=1.00;Note=Protein of unknown function;
Scv2yLs_6511	maker	exon	539006	539120	.	+	.	ID=Mmel_00010402-RA:exon:3722;Parent=Mmel_00010402-RA;
Scv2yLs_6511	maker	exon	539222	539580	.	+	.	ID=Mmel_00010402-RA:exon:3723;Parent=Mmel_00010402-RA;
Scv2yLs_6511	maker	exon	539676	539798	.	+	.	ID=Mmel_00010402-RA:exon:3724;Parent=Mmel_00010402-RA;
Scv2yLs_6511	maker	exon	539958	540111	.	+	.	ID=Mmel_00010402-RA:exon:3725;Parent=Mmel_00010402-RA;
Scv2yLs_6511	maker	exon	540273	540394	.	+	.	ID=Mmel_00010402-RA:exon:3726;Parent=Mmel_00010402-RA;
Scv2yLs_6511	maker	exon	540406	540538	.	+	.	ID=Mmel_00010402-RA:exon:3727;Parent=Mmel_00010402-RA;
Scv2yLs_6511	maker	exon	540606	540877	.	+	.	ID=Mmel_00010402-RA:exon:3728;Parent=Mmel_00010402-RA;
Scv2yLs_6511	maker	CDS	539006	539120	.	+	0	ID=Mmel_00010402-RA:cds;Parent=Mmel_00010402-RA;
Scv2yLs_6511	maker	CDS	539222	539580	.	+	2	ID=Mmel_00010402-RA:cds;Parent=Mmel_00010402-RA;
Scv2yLs_6511	maker	CDS	539676	539798	.	+	0	ID=Mmel_00010402-RA:cds;Parent=Mmel_00010402-RA;
Scv2yLs_6511	maker	CDS	539958	540111	.	+	0	ID=Mmel_00010402-RA:cds;Parent=Mmel_00010402-RA;
Scv2yLs_6511	maker	CDS	540273	540394	.	+	2	ID=Mmel_00010402-RA:cds;Parent=Mmel_00010402-RA;
Scv2yLs_6511	maker	CDS	540406	540538	.	+	0	ID=Mmel_00010402-RA:cds;Parent=Mmel_00010402-RA;
Scv2yLs_6511	maker	CDS	540606	540877	.	+	2	ID=Mmel_00010402-RA:cds;Parent=Mmel_00010402-RA;
Scv2yLs_6511	maker	gene	575127	584571	.	+	.	ID=Mmel_00010407;Name=Mmel_00010407;Alias=maker-Scv2yLs_6511-augustus-gene-6.13;Note=Similar to CEP63: Centrosomal protein of 63 kDa (Gallus gallus OX%3D9031);Dbxref=InterPro:IPR031470,PFAM:PF17045;
Scv2yLs_6511	maker	mRNA	575127	584571	.	+	.	ID=Mmel_00010407-RA;Parent=Mmel_00010407;Name=Mmel_00010407-RA;Alias=maker-Scv2yLs_6511-augustus-gene-6.13-mRNA-1;_AED=0.31;_QI=0|0.12|0.11|1|1|1|9|39|512;_eAED=0.31;Note=Similar to CEP63: Centrosomal protein of 63 kDa (Gallus gallus OX%3D9031);Dbxref=InterPro:IPR031470,PFAM:PF17045;
Scv2yLs_6511	maker	exon	575127	575336	.	+	.	ID=Mmel_00010407-RA:exon:3729;Parent=Mmel_00010407-RA;
Scv2yLs_6511	maker	exon	575530	575675	.	+	.	ID=Mmel_00010407-RA:exon:3730;Parent=Mmel_00010407-RA;
Scv2yLs_6511	maker	exon	576382	576516	.	+	.	ID=Mmel_00010407-RA:exon:3731;Parent=Mmel_00010407-RA;
Scv2yLs_6511	maker	exon	577280	577394	.	+	.	ID=Mmel_00010407-RA:exon:3732;Parent=Mmel_00010407-RA;
Scv2yLs_6511	maker	exon	579246	579443	.	+	.	ID=Mmel_00010407-RA:exon:3733;Parent=Mmel_00010407-RA;
Scv2yLs_6511	maker	exon	579627	579713	.	+	.	ID=Mmel_00010407-RA:exon:3734;Parent=Mmel_00010407-RA;
Scv2yLs_6511	maker	exon	581249	581448	.	+	.	ID=Mmel_00010407-RA:exon:3735;Parent=Mmel_00010407-RA;
Scv2yLs_6511	maker	exon	581973	582261	.	+	.	ID=Mmel_00010407-RA:exon:3736;Parent=Mmel_00010407-RA;
Scv2yLs_6511	maker	exon	584374	584571	.	+	.	ID=Mmel_00010407-RA:exon:3737;Parent=Mmel_00010407-RA;
Scv2yLs_6511	maker	CDS	575127	575336	.	+	0	ID=Mmel_00010407-RA:cds;Parent=Mmel_00010407-RA;
Scv2yLs_6511	maker	CDS	575530	575675	.	+	0	ID=Mmel_00010407-RA:cds;Parent=Mmel_00010407-RA;
Scv2yLs_6511	maker	CDS	576382	576516	.	+	1	ID=Mmel_00010407-RA:cds;Parent=Mmel_00010407-RA;
Scv2yLs_6511	maker	CDS	577280	577394	.	+	1	ID=Mmel_00010407-RA:cds;Parent=Mmel_00010407-RA;
Scv2yLs_6511	maker	CDS	579246	579443	.	+	0	ID=Mmel_00010407-RA:cds;Parent=Mmel_00010407-RA;
Scv2yLs_6511	maker	CDS	579627	579713	.	+	0	ID=Mmel_00010407-RA:cds;Parent=Mmel_00010407-RA;
Scv2yLs_6511	maker	CDS	581249	581448	.	+	0	ID=Mmel_00010407-RA:cds;Parent=Mmel_00010407-RA;
Scv2yLs_6511	maker	CDS	581973	582261	.	+	1	ID=Mmel_00010407-RA:cds;Parent=Mmel_00010407-RA;
Scv2yLs_6511	maker	CDS	584374	584532	.	+	0	ID=Mmel_00010407-RA:cds;Parent=Mmel_00010407-RA;
Scv2yLs_6511	maker	three_prime_UTR	584533	584571	.	+	.	ID=Mmel_00010407-RA:three_prime_utr;Parent=Mmel_00010407-RA;
Scv2yLs_6511	maker	gene	567647	572799	.	+	.	ID=Mmel_00010406;Name=Mmel_00010406;Alias=augustus_masked-Scv2yLs_6511-processed-gene-6.7;Note=Similar to CEP63: Centrosomal protein of 63 kDa (Gallus gallus OX%3D9031);Dbxref=InterPro:IPR031470,PFAM:PF17045;
Scv2yLs_6511	maker	mRNA	567647	572799	.	+	.	ID=Mmel_00010406-RA;Parent=Mmel_00010406;Name=Mmel_00010406-RA;Alias=augustus_masked-Scv2yLs_6511-processed-gene-6.7-mRNA-1;_AED=0.50;_QI=0|0|0|0.8|1|1|5|0|177;_eAED=0.50;Note=Similar to CEP63: Centrosomal protein of 63 kDa (Gallus gallus OX%3D9031);Dbxref=InterPro:IPR031470,PFAM:PF17045;
Scv2yLs_6511	maker	exon	567647	567784	.	+	.	ID=Mmel_00010406-RA:exon:3738;Parent=Mmel_00010406-RA;
Scv2yLs_6511	maker	exon	568979	569074	.	+	.	ID=Mmel_00010406-RA:exon:3739;Parent=Mmel_00010406-RA;
Scv2yLs_6511	maker	exon	571210	571332	.	+	.	ID=Mmel_00010406-RA:exon:3740;Parent=Mmel_00010406-RA;
Scv2yLs_6511	maker	exon	572162	572275	.	+	.	ID=Mmel_00010406-RA:exon:3741;Parent=Mmel_00010406-RA;
Scv2yLs_6511	maker	exon	572737	572799	.	+	.	ID=Mmel_00010406-RA:exon:3742;Parent=Mmel_00010406-RA;
Scv2yLs_6511	maker	CDS	567647	567784	.	+	0	ID=Mmel_00010406-RA:cds;Parent=Mmel_00010406-RA;
Scv2yLs_6511	maker	CDS	568979	569074	.	+	0	ID=Mmel_00010406-RA:cds;Parent=Mmel_00010406-RA;
Scv2yLs_6511	maker	CDS	571210	571332	.	+	0	ID=Mmel_00010406-RA:cds;Parent=Mmel_00010406-RA;
Scv2yLs_6511	maker	CDS	572162	572275	.	+	0	ID=Mmel_00010406-RA:cds;Parent=Mmel_00010406-RA;
Scv2yLs_6511	maker	CDS	572737	572799	.	+	0	ID=Mmel_00010406-RA:cds;Parent=Mmel_00010406-RA;
Scv2yLs_6511	maker	gene	589189	606606	.	-	.	ID=Mmel_00010409;Name=Mmel_00010409;Alias=maker-Scv2yLs_6511-snap-gene-6.17;Note=Similar to Ky: Kyphoscoliosis peptidase (Mus musculus OX%3D10090);Dbxref=InterPro:IPR002931,PFAM:PF01841;
Scv2yLs_6511	maker	mRNA	589189	606606	.	-	.	ID=Mmel_00010409-RA;Parent=Mmel_00010409;Name=Mmel_00010409-RA;Alias=maker-Scv2yLs_6511-snap-gene-6.17-mRNA-1;_AED=0.23;_QI=0|0|0|1|0.5|0.36|11|0|616;_eAED=0.23;Note=Similar to Ky: Kyphoscoliosis peptidase (Mus musculus OX%3D10090);Dbxref=InterPro:IPR002931,PFAM:PF01841;
Scv2yLs_6511	maker	exon	606546	606606	.	-	.	ID=Mmel_00010409-RA:exon:3753;Parent=Mmel_00010409-RA;
Scv2yLs_6511	maker	exon	605601	605663	.	-	.	ID=Mmel_00010409-RA:exon:3752;Parent=Mmel_00010409-RA;
Scv2yLs_6511	maker	exon	603643	603687	.	-	.	ID=Mmel_00010409-RA:exon:3751;Parent=Mmel_00010409-RA;
Scv2yLs_6511	maker	exon	601449	601481	.	-	.	ID=Mmel_00010409-RA:exon:3750;Parent=Mmel_00010409-RA;
Scv2yLs_6511	maker	exon	600818	600868	.	-	.	ID=Mmel_00010409-RA:exon:3749;Parent=Mmel_00010409-RA;
Scv2yLs_6511	maker	exon	599609	599691	.	-	.	ID=Mmel_00010409-RA:exon:3748;Parent=Mmel_00010409-RA;
Scv2yLs_6511	maker	exon	599154	599262	.	-	.	ID=Mmel_00010409-RA:exon:3747;Parent=Mmel_00010409-RA;
Scv2yLs_6511	maker	exon	596443	596560	.	-	.	ID=Mmel_00010409-RA:exon:3746;Parent=Mmel_00010409-RA;
Scv2yLs_6511	maker	exon	592050	592238	.	-	.	ID=Mmel_00010409-RA:exon:3745;Parent=Mmel_00010409-RA;
Scv2yLs_6511	maker	exon	590951	591141	.	-	.	ID=Mmel_00010409-RA:exon:3744;Parent=Mmel_00010409-RA;
Scv2yLs_6511	maker	exon	589189	590093	.	-	.	ID=Mmel_00010409-RA:exon:3743;Parent=Mmel_00010409-RA;
Scv2yLs_6511	maker	CDS	606546	606606	.	-	0	ID=Mmel_00010409-RA:cds;Parent=Mmel_00010409-RA;
Scv2yLs_6511	maker	CDS	605601	605663	.	-	2	ID=Mmel_00010409-RA:cds;Parent=Mmel_00010409-RA;
Scv2yLs_6511	maker	CDS	603643	603687	.	-	2	ID=Mmel_00010409-RA:cds;Parent=Mmel_00010409-RA;
Scv2yLs_6511	maker	CDS	601449	601481	.	-	2	ID=Mmel_00010409-RA:cds;Parent=Mmel_00010409-RA;
Scv2yLs_6511	maker	CDS	600818	600868	.	-	2	ID=Mmel_00010409-RA:cds;Parent=Mmel_00010409-RA;
Scv2yLs_6511	maker	CDS	599609	599691	.	-	2	ID=Mmel_00010409-RA:cds;Parent=Mmel_00010409-RA;
Scv2yLs_6511	maker	CDS	599154	599262	.	-	0	ID=Mmel_00010409-RA:cds;Parent=Mmel_00010409-RA;
Scv2yLs_6511	maker	CDS	596443	596560	.	-	2	ID=Mmel_00010409-RA:cds;Parent=Mmel_00010409-RA;
Scv2yLs_6511	maker	CDS	592050	592238	.	-	1	ID=Mmel_00010409-RA:cds;Parent=Mmel_00010409-RA;
Scv2yLs_6511	maker	CDS	590951	591141	.	-	1	ID=Mmel_00010409-RA:cds;Parent=Mmel_00010409-RA;
Scv2yLs_6511	maker	CDS	589189	590093	.	-	2	ID=Mmel_00010409-RA:cds;Parent=Mmel_00010409-RA;
Scv2yLs_6511	maker	gene	585780	588792	.	-	.	ID=Mmel_00010408;Name=Mmel_00010408;Alias=snap_masked-Scv2yLs_6511-processed-gene-6.2;Note=Protein of unknown function;
Scv2yLs_6511	maker	mRNA	585780	588792	.	-	.	ID=Mmel_00010408-RA;Parent=Mmel_00010408;Name=Mmel_00010408-RA;Alias=snap_masked-Scv2yLs_6511-processed-gene-6.2-mRNA-1;_AED=0.98;_QI=0|0|0|0|1|1|2|0|69;_eAED=1.00;Note=Protein of unknown function;
Scv2yLs_6511	maker	exon	588784	588792	.	-	.	ID=Mmel_00010408-RA:exon:3755;Parent=Mmel_00010408-RA;
Scv2yLs_6511	maker	exon	585780	585980	.	-	.	ID=Mmel_00010408-RA:exon:3754;Parent=Mmel_00010408-RA;
Scv2yLs_6511	maker	CDS	588784	588792	.	-	0	ID=Mmel_00010408-RA:cds;Parent=Mmel_00010408-RA;
Scv2yLs_6511	maker	CDS	585780	585980	.	-	0	ID=Mmel_00010408-RA:cds;Parent=Mmel_00010408-RA;
Scv2yLs_6511	maker	gene	686202	700842	.	+	.	ID=Mmel_00010410;Name=Mmel_00010410;Alias=augustus_masked-Scv2yLs_6511-processed-gene-7.7;Note=Similar to EPHB1: Ephrin type-B receptor 1 (Fragment) (Gallus gallus OX%3D9031);Dbxref=InterPro:IPR001245,InterPro:IPR001660,InterPro:IPR003961,InterPro:IPR027936,PFAM:PF00041,PFAM:PF07647,PFAM:PF07714,PFAM:PF14575;Ontology_term=GO:0004672,GO:0005515,GO:0006468;
Scv2yLs_6511	maker	mRNA	686202	700842	.	+	.	ID=Mmel_00010410-RA;Parent=Mmel_00010410;Name=Mmel_00010410-RA;Alias=augustus_masked-Scv2yLs_6511-processed-gene-7.7-mRNA-1;_AED=0.43;_QI=0|0|0|0.8|1|1|10|0|423;_eAED=0.43;Note=Similar to EPHB1: Ephrin type-B receptor 1 (Fragment) (Gallus gallus OX%3D9031);Dbxref=InterPro:IPR001245,InterPro:IPR001660,InterPro:IPR003961,InterPro:IPR027936,PFAM:PF00041,PFAM:PF07647,PFAM:PF07714,PFAM:PF14575;Ontology_term=GO:0004672,GO:0005515,GO:0006468;
Scv2yLs_6511	maker	exon	686202	686363	.	+	.	ID=Mmel_00010410-RA:exon:3756;Parent=Mmel_00010410-RA;
Scv2yLs_6511	maker	exon	688002	688164	.	+	.	ID=Mmel_00010410-RA:exon:3757;Parent=Mmel_00010410-RA;
Scv2yLs_6511	maker	exon	689110	689259	.	+	.	ID=Mmel_00010410-RA:exon:3758;Parent=Mmel_00010410-RA;
Scv2yLs_6511	maker	exon	690540	690648	.	+	.	ID=Mmel_00010410-RA:exon:3759;Parent=Mmel_00010410-RA;
Scv2yLs_6511	maker	exon	690856	690920	.	+	.	ID=Mmel_00010410-RA:exon:3760;Parent=Mmel_00010410-RA;
Scv2yLs_6511	maker	exon	694795	694908	.	+	.	ID=Mmel_00010410-RA:exon:3761;Parent=Mmel_00010410-RA;
Scv2yLs_6511	maker	exon	696425	696474	.	+	.	ID=Mmel_00010410-RA:exon:3762;Parent=Mmel_00010410-RA;
Scv2yLs_6511	maker	exon	699530	699723	.	+	.	ID=Mmel_00010410-RA:exon:3763;Parent=Mmel_00010410-RA;
Scv2yLs_6511	maker	exon	700187	700342	.	+	.	ID=Mmel_00010410-RA:exon:3764;Parent=Mmel_00010410-RA;
Scv2yLs_6511	maker	exon	700734	700842	.	+	.	ID=Mmel_00010410-RA:exon:3765;Parent=Mmel_00010410-RA;
Scv2yLs_6511	maker	CDS	686202	686363	.	+	0	ID=Mmel_00010410-RA:cds;Parent=Mmel_00010410-RA;
Scv2yLs_6511	maker	CDS	688002	688164	.	+	0	ID=Mmel_00010410-RA:cds;Parent=Mmel_00010410-RA;
Scv2yLs_6511	maker	CDS	689110	689259	.	+	2	ID=Mmel_00010410-RA:cds;Parent=Mmel_00010410-RA;
Scv2yLs_6511	maker	CDS	690540	690648	.	+	2	ID=Mmel_00010410-RA:cds;Parent=Mmel_00010410-RA;
Scv2yLs_6511	maker	CDS	690856	690920	.	+	1	ID=Mmel_00010410-RA:cds;Parent=Mmel_00010410-RA;
Scv2yLs_6511	maker	CDS	694795	694908	.	+	2	ID=Mmel_00010410-RA:cds;Parent=Mmel_00010410-RA;
Scv2yLs_6511	maker	CDS	696425	696474	.	+	2	ID=Mmel_00010410-RA:cds;Parent=Mmel_00010410-RA;
Scv2yLs_6511	maker	CDS	699530	699723	.	+	0	ID=Mmel_00010410-RA:cds;Parent=Mmel_00010410-RA;
Scv2yLs_6511	maker	CDS	700187	700342	.	+	1	ID=Mmel_00010410-RA:cds;Parent=Mmel_00010410-RA;
Scv2yLs_6511	maker	CDS	700734	700842	.	+	1	ID=Mmel_00010410-RA:cds;Parent=Mmel_00010410-RA;
Scv2yLs_6511	maker	gene	701987	710296	.	+	.	ID=Mmel_00010411;Name=Mmel_00010411;Alias=maker-Scv2yLs_6511-snap-gene-7.11;Note=Protein of unknown function;
Scv2yLs_6511	maker	mRNA	701987	710296	.	+	.	ID=Mmel_00010411-RA;Parent=Mmel_00010411;Name=Mmel_00010411-RA;Alias=maker-Scv2yLs_6511-snap-gene-7.11-mRNA-1;_AED=0.73;_QI=0|0|0|0.5|0|0|4|0|161;_eAED=0.79;Note=Protein of unknown function;
Scv2yLs_6511	maker	exon	701987	702071	.	+	.	ID=Mmel_00010411-RA:exon:3766;Parent=Mmel_00010411-RA;
Scv2yLs_6511	maker	exon	708574	708725	.	+	.	ID=Mmel_00010411-RA:exon:3767;Parent=Mmel_00010411-RA;
Scv2yLs_6511	maker	exon	709120	709180	.	+	.	ID=Mmel_00010411-RA:exon:3768;Parent=Mmel_00010411-RA;
Scv2yLs_6511	maker	exon	710109	710296	.	+	.	ID=Mmel_00010411-RA:exon:3769;Parent=Mmel_00010411-RA;
Scv2yLs_6511	maker	CDS	701987	702071	.	+	0	ID=Mmel_00010411-RA:cds;Parent=Mmel_00010411-RA;
Scv2yLs_6511	maker	CDS	708574	708725	.	+	2	ID=Mmel_00010411-RA:cds;Parent=Mmel_00010411-RA;
Scv2yLs_6511	maker	CDS	709120	709180	.	+	0	ID=Mmel_00010411-RA:cds;Parent=Mmel_00010411-RA;
Scv2yLs_6511	maker	CDS	710109	710296	.	+	2	ID=Mmel_00010411-RA:cds;Parent=Mmel_00010411-RA;
Scv2yLs_11320	maker	gene	6685	24468	.	-	.	ID=Mmel_00013989;Name=Mmel_00013989;Alias=maker-Scv2yLs_11320-augustus-gene-0.2;Note=Similar to MAPT: Microtubule-associated protein tau (Papio hamadryas OX%3D9557);Dbxref=InterPro:IPR001084,PFAM:PF00418;Ontology_term=GO:0015631;
Scv2yLs_11320	maker	mRNA	6685	24468	.	-	.	ID=Mmel_00013989-RA;Parent=Mmel_00013989;Name=Mmel_00013989-RA;Alias=maker-Scv2yLs_11320-augustus-gene-0.2-mRNA-1;_AED=0.35;_QI=0|0|0|0.75|0.71|0.62|8|0|303;_eAED=0.37;Note=Similar to MAPT: Microtubule-associated protein tau (Papio hamadryas OX%3D9557);Dbxref=InterPro:IPR001084,PFAM:PF00418;Ontology_term=GO:0015631;
Scv2yLs_11320	maker	exon	24423	24468	.	-	.	ID=Mmel_00013989-RA:exon:744;Parent=Mmel_00013989-RA;
Scv2yLs_11320	maker	exon	23186	23290	.	-	.	ID=Mmel_00013989-RA:exon:743;Parent=Mmel_00013989-RA;
Scv2yLs_11320	maker	exon	22043	22189	.	-	.	ID=Mmel_00013989-RA:exon:742;Parent=Mmel_00013989-RA;
Scv2yLs_11320	maker	exon	16139	16221	.	-	.	ID=Mmel_00013989-RA:exon:741;Parent=Mmel_00013989-RA;
Scv2yLs_11320	maker	exon	9825	9906	.	-	.	ID=Mmel_00013989-RA:exon:740;Parent=Mmel_00013989-RA;
Scv2yLs_11320	maker	exon	9568	9680	.	-	.	ID=Mmel_00013989-RA:exon:739;Parent=Mmel_00013989-RA;
Scv2yLs_11320	maker	exon	9157	9223	.	-	.	ID=Mmel_00013989-RA:exon:738;Parent=Mmel_00013989-RA;
Scv2yLs_11320	maker	exon	6685	6950	.	-	.	ID=Mmel_00013989-RA:exon:737;Parent=Mmel_00013989-RA;
Scv2yLs_11320	maker	CDS	24423	24468	.	-	0	ID=Mmel_00013989-RA:cds;Parent=Mmel_00013989-RA;
Scv2yLs_11320	maker	CDS	23186	23290	.	-	2	ID=Mmel_00013989-RA:cds;Parent=Mmel_00013989-RA;
Scv2yLs_11320	maker	CDS	22043	22189	.	-	2	ID=Mmel_00013989-RA:cds;Parent=Mmel_00013989-RA;
Scv2yLs_11320	maker	CDS	16139	16221	.	-	2	ID=Mmel_00013989-RA:cds;Parent=Mmel_00013989-RA;
Scv2yLs_11320	maker	CDS	9825	9906	.	-	0	ID=Mmel_00013989-RA:cds;Parent=Mmel_00013989-RA;
Scv2yLs_11320	maker	CDS	9568	9680	.	-	2	ID=Mmel_00013989-RA:cds;Parent=Mmel_00013989-RA;
Scv2yLs_11320	maker	CDS	9157	9223	.	-	0	ID=Mmel_00013989-RA:cds;Parent=Mmel_00013989-RA;
Scv2yLs_11320	maker	CDS	6685	6950	.	-	2	ID=Mmel_00013989-RA:cds;Parent=Mmel_00013989-RA;
Scv2yLs_3163	maker	gene	3	819	.	+	.	ID=Mmel_00014758;Name=Mmel_00014758;Alias=maker-Scv2yLs_3163-augustus-gene-0.4;Note=Similar to UBE2C: Ubiquitin-conjugating enzyme E2 C (Homo sapiens OX%3D9606);Dbxref=InterPro:IPR000608,PFAM:PF00179;
Scv2yLs_3163	maker	mRNA	3	819	.	+	.	ID=Mmel_00014758-RA;Parent=Mmel_00014758;Name=Mmel_00014758-RA;Alias=maker-Scv2yLs_3163-augustus-gene-0.4-mRNA-1;_AED=0.41;_QI=0|0|0|0.25|1|1|4|0|131;_eAED=0.41;Note=Similar to UBE2C: Ubiquitin-conjugating enzyme E2 C (Homo sapiens OX%3D9606);Dbxref=InterPro:IPR000608,PFAM:PF00179;
Scv2yLs_3163	maker	exon	3	74	.	+	.	ID=Mmel_00014758-RA:exon:835;Parent=Mmel_00014758-RA;
Scv2yLs_3163	maker	exon	235	439	.	+	.	ID=Mmel_00014758-RA:exon:836;Parent=Mmel_00014758-RA;
Scv2yLs_3163	maker	exon	567	626	.	+	.	ID=Mmel_00014758-RA:exon:837;Parent=Mmel_00014758-RA;
Scv2yLs_3163	maker	exon	761	819	.	+	.	ID=Mmel_00014758-RA:exon:838;Parent=Mmel_00014758-RA;
Scv2yLs_3163	maker	CDS	3	74	.	+	0	ID=Mmel_00014758-RA:cds;Parent=Mmel_00014758-RA;
Scv2yLs_3163	maker	CDS	235	439	.	+	0	ID=Mmel_00014758-RA:cds;Parent=Mmel_00014758-RA;
Scv2yLs_3163	maker	CDS	567	626	.	+	2	ID=Mmel_00014758-RA:cds;Parent=Mmel_00014758-RA;
Scv2yLs_3163	maker	CDS	761	819	.	+	2	ID=Mmel_00014758-RA:cds;Parent=Mmel_00014758-RA;
Scv2yLs_3163	maker	gene	2560	3656	.	-	.	ID=Mmel_00014759;Name=Mmel_00014759;Alias=maker-Scv2yLs_3163-augustus-gene-0.5;Note=Similar to TNNC2: Troponin C%2C skeletal muscle (Gallus gallus OX%3D9031);Dbxref=InterPro:IPR002048,PFAM:PF13499,PFAM:PF13833;Ontology_term=GO:0005509;
Scv2yLs_3163	maker	mRNA	2560	3656	.	-	.	ID=Mmel_00014759-RA;Parent=Mmel_00014759;Name=Mmel_00014759-RA;Alias=maker-Scv2yLs_3163-augustus-gene-0.5-mRNA-1;_AED=0.13;_QI=109|1|1|1|0.75|0.8|5|213|145;_eAED=0.13;Note=Similar to TNNC2: Troponin C%2C skeletal muscle (Gallus gallus OX%3D9031);Dbxref=InterPro:IPR002048,PFAM:PF13499,PFAM:PF13833;Ontology_term=GO:0005509;
Scv2yLs_3163	maker	exon	2560	2804	.	-	.	ID=Mmel_00014759-RA:exon:843;Parent=Mmel_00014759-RA;
Scv2yLs_3163	maker	exon	2883	3019	.	-	.	ID=Mmel_00014759-RA:exon:842;Parent=Mmel_00014759-RA;
Scv2yLs_3163	maker	exon	3096	3210	.	-	.	ID=Mmel_00014759-RA:exon:841;Parent=Mmel_00014759-RA;
Scv2yLs_3163	maker	exon	3297	3440	.	-	.	ID=Mmel_00014759-RA:exon:840;Parent=Mmel_00014759-RA;
Scv2yLs_3163	maker	exon	3538	3656	.	-	.	ID=Mmel_00014759-RA:exon:839;Parent=Mmel_00014759-RA;
Scv2yLs_3163	maker	five_prime_UTR	3548	3656	.	-	.	ID=Mmel_00014759-RA:five_prime_utr;Parent=Mmel_00014759-RA;
Scv2yLs_3163	maker	CDS	3538	3547	.	-	0	ID=Mmel_00014759-RA:cds;Parent=Mmel_00014759-RA;
Scv2yLs_3163	maker	CDS	3297	3440	.	-	2	ID=Mmel_00014759-RA:cds;Parent=Mmel_00014759-RA;
Scv2yLs_3163	maker	CDS	3096	3210	.	-	2	ID=Mmel_00014759-RA:cds;Parent=Mmel_00014759-RA;
Scv2yLs_3163	maker	CDS	2883	3019	.	-	1	ID=Mmel_00014759-RA:cds;Parent=Mmel_00014759-RA;
Scv2yLs_3163	maker	CDS	2773	2804	.	-	2	ID=Mmel_00014759-RA:cds;Parent=Mmel_00014759-RA;
Scv2yLs_3163	maker	three_prime_UTR	2560	2772	.	-	.	ID=Mmel_00014759-RA:three_prime_utr;Parent=Mmel_00014759-RA;
Scv2yLs_13320	maker	gene	677	1890	.	-	.	ID=Mmel_00014977;Name=Mmel_00014977;Alias=augustus_masked-Scv2yLs_13320-processed-gene-0.2;Note=Similar to Rhoj: Rho-related GTP-binding protein RhoJ (Mus musculus OX%3D10090);
Scv2yLs_13320	maker	mRNA	677	1890	.	-	.	ID=Mmel_00014977-RA;Parent=Mmel_00014977;Name=Mmel_00014977-RA;Alias=augustus_masked-Scv2yLs_13320-processed-gene-0.2-mRNA-1;_AED=0.25;_QI=0|0|0|1|1|1|2|0|44;_eAED=0.25;Note=Similar to Rhoj: Rho-related GTP-binding protein RhoJ (Mus musculus OX%3D10090);
Scv2yLs_13320	maker	exon	1855	1890	.	-	.	ID=Mmel_00014977-RA:exon:2639;Parent=Mmel_00014977-RA;
Scv2yLs_13320	maker	exon	677	772	.	-	.	ID=Mmel_00014977-RA:exon:2638;Parent=Mmel_00014977-RA;
Scv2yLs_13320	maker	CDS	1855	1890	.	-	0	ID=Mmel_00014977-RA:cds;Parent=Mmel_00014977-RA;
Scv2yLs_13320	maker	CDS	677	772	.	-	0	ID=Mmel_00014977-RA:cds;Parent=Mmel_00014977-RA;
Scv2yLs_7667	maker	gene	1249	3200	.	-	.	ID=Mmel_00014767;Name=Mmel_00014767;Alias=maker-Scv2yLs_7667-snap-gene-0.0;Note=Similar to TSEN2: tRNA-splicing endonuclease subunit Sen2 (Gallus gallus OX%3D9031);
Scv2yLs_7667	maker	mRNA	1249	3200	.	-	.	ID=Mmel_00014767-RA;Parent=Mmel_00014767;Name=Mmel_00014767-RA;Alias=maker-Scv2yLs_7667-snap-gene-0.0-mRNA-1;_AED=0.00;_QI=136|1|1|1|1|1|4|209|64;_eAED=0.00;Note=Similar to TSEN2: tRNA-splicing endonuclease subunit Sen2 (Gallus gallus OX%3D9031);
Scv2yLs_7667	maker	exon	1249	1517	.	-	.	ID=Mmel_00014767-RA:exon:3865;Parent=Mmel_00014767-RA;
Scv2yLs_7667	maker	exon	1915	2004	.	-	.	ID=Mmel_00014767-RA:exon:3864;Parent=Mmel_00014767-RA;
Scv2yLs_7667	maker	exon	2400	2511	.	-	.	ID=Mmel_00014767-RA:exon:3863;Parent=Mmel_00014767-RA;
Scv2yLs_7667	maker	exon	3132	3200	.	-	.	ID=Mmel_00014767-RA:exon:3862;Parent=Mmel_00014767-RA;
Scv2yLs_7667	maker	five_prime_UTR	3132	3200	.	-	.	ID=Mmel_00014767-RA:five_prime_utr;Parent=Mmel_00014767-RA;
Scv2yLs_7667	maker	five_prime_UTR	2445	2511	.	-	.	ID=Mmel_00014767-RA:five_prime_utr;Parent=Mmel_00014767-RA;
Scv2yLs_7667	maker	CDS	2400	2444	.	-	0	ID=Mmel_00014767-RA:cds;Parent=Mmel_00014767-RA;
Scv2yLs_7667	maker	CDS	1915	2004	.	-	0	ID=Mmel_00014767-RA:cds;Parent=Mmel_00014767-RA;
Scv2yLs_7667	maker	CDS	1458	1517	.	-	0	ID=Mmel_00014767-RA:cds;Parent=Mmel_00014767-RA;
Scv2yLs_7667	maker	three_prime_UTR	1249	1457	.	-	.	ID=Mmel_00014767-RA:three_prime_utr;Parent=Mmel_00014767-RA;
Scv2yLs_11910	maker	gene	3980	13620	.	-	.	ID=Mmel_00014443;Name=Mmel_00014443;Alias=maker-Scv2yLs_11910-augustus-gene-0.0;Note=Similar to KPNB1: Importin subunit beta-1 (Homo sapiens OX%3D9606);
Scv2yLs_11910	maker	mRNA	3980	13620	.	-	.	ID=Mmel_00014443-RA;Parent=Mmel_00014443;Name=Mmel_00014443-RA;Alias=maker-Scv2yLs_11910-augustus-gene-0.0-mRNA-1;_AED=0.20;_QI=0|0|0|0.9|0.66|0.6|10|0|489;_eAED=0.20;Note=Similar to KPNB1: Importin subunit beta-1 (Homo sapiens OX%3D9606);
Scv2yLs_11910	maker	exon	13399	13620	.	-	.	ID=Mmel_00014443-RA:exon:2808;Parent=Mmel_00014443-RA;
Scv2yLs_11910	maker	exon	12372	12557	.	-	.	ID=Mmel_00014443-RA:exon:2807;Parent=Mmel_00014443-RA;
Scv2yLs_11910	maker	exon	10983	11113	.	-	.	ID=Mmel_00014443-RA:exon:2806;Parent=Mmel_00014443-RA;
Scv2yLs_11910	maker	exon	9943	10090	.	-	.	ID=Mmel_00014443-RA:exon:2805;Parent=Mmel_00014443-RA;
Scv2yLs_11910	maker	exon	9606	9752	.	-	.	ID=Mmel_00014443-RA:exon:2804;Parent=Mmel_00014443-RA;
Scv2yLs_11910	maker	exon	7709	7853	.	-	.	ID=Mmel_00014443-RA:exon:2803;Parent=Mmel_00014443-RA;
Scv2yLs_11910	maker	exon	6262	6392	.	-	.	ID=Mmel_00014443-RA:exon:2802;Parent=Mmel_00014443-RA;
Scv2yLs_11910	maker	exon	5449	5583	.	-	.	ID=Mmel_00014443-RA:exon:2801;Parent=Mmel_00014443-RA;
Scv2yLs_11910	maker	exon	4813	4918	.	-	.	ID=Mmel_00014443-RA:exon:2800;Parent=Mmel_00014443-RA;
Scv2yLs_11910	maker	exon	3980	4098	.	-	.	ID=Mmel_00014443-RA:exon:2799;Parent=Mmel_00014443-RA;
Scv2yLs_11910	maker	CDS	13399	13620	.	-	0	ID=Mmel_00014443-RA:cds;Parent=Mmel_00014443-RA;
Scv2yLs_11910	maker	CDS	12372	12557	.	-	0	ID=Mmel_00014443-RA:cds;Parent=Mmel_00014443-RA;
Scv2yLs_11910	maker	CDS	10983	11113	.	-	0	ID=Mmel_00014443-RA:cds;Parent=Mmel_00014443-RA;
Scv2yLs_11910	maker	CDS	9943	10090	.	-	1	ID=Mmel_00014443-RA:cds;Parent=Mmel_00014443-RA;
Scv2yLs_11910	maker	CDS	9606	9752	.	-	0	ID=Mmel_00014443-RA:cds;Parent=Mmel_00014443-RA;
Scv2yLs_11910	maker	CDS	7709	7853	.	-	0	ID=Mmel_00014443-RA:cds;Parent=Mmel_00014443-RA;
Scv2yLs_11910	maker	CDS	6262	6392	.	-	2	ID=Mmel_00014443-RA:cds;Parent=Mmel_00014443-RA;
Scv2yLs_11910	maker	CDS	5449	5583	.	-	0	ID=Mmel_00014443-RA:cds;Parent=Mmel_00014443-RA;
Scv2yLs_11910	maker	CDS	4813	4918	.	-	0	ID=Mmel_00014443-RA:cds;Parent=Mmel_00014443-RA;
Scv2yLs_11910	maker	CDS	3980	4098	.	-	2	ID=Mmel_00014443-RA:cds;Parent=Mmel_00014443-RA;
Scv2yLs_2778	maker	gene	3350	4398	.	-	.	ID=Mmel_00014741;Name=Mmel_00014741;Alias=maker-Scv2yLs_2778-snap-gene-0.1;Note=Similar to HOMER3: Homer protein homolog 3 (Homo sapiens OX%3D9606);Dbxref=InterPro:IPR000697,PFAM:PF00568;
Scv2yLs_2778	maker	mRNA	3350	4398	.	-	.	ID=Mmel_00014741-RA;Parent=Mmel_00014741;Name=Mmel_00014741-RA;Alias=maker-Scv2yLs_2778-snap-gene-0.1-mRNA-1;_AED=0.35;_QI=0|0|0|0|1|1|3|0|169;_eAED=0.59;Note=Similar to HOMER3: Homer protein homolog 3 (Homo sapiens OX%3D9606);Dbxref=InterPro:IPR000697,PFAM:PF00568;
Scv2yLs_2778	maker	exon	4153	4398	.	-	.	ID=Mmel_00014741-RA:exon:92;Parent=Mmel_00014741-RA;
Scv2yLs_2778	maker	exon	3641	3778	.	-	.	ID=Mmel_00014741-RA:exon:91;Parent=Mmel_00014741-RA;
Scv2yLs_2778	maker	exon	3350	3475	.	-	.	ID=Mmel_00014741-RA:exon:90;Parent=Mmel_00014741-RA;
Scv2yLs_2778	maker	CDS	4153	4398	.	-	0	ID=Mmel_00014741-RA:cds;Parent=Mmel_00014741-RA;
Scv2yLs_2778	maker	CDS	3641	3778	.	-	0	ID=Mmel_00014741-RA:cds;Parent=Mmel_00014741-RA;
Scv2yLs_2778	maker	CDS	3350	3475	.	-	0	ID=Mmel_00014741-RA:cds;Parent=Mmel_00014741-RA;
Scv2yLs_9970	maker	gene	3206	8248	.	+	.	ID=Mmel_00014556;Name=Mmel_00014556;Alias=maker-Scv2yLs_9970-snap-gene-0.2;Note=Similar to Kat7: Histone acetyltransferase KAT7 (Mus musculus OX%3D10090);Dbxref=InterPro:IPR002515,PFAM:PF01530;Ontology_term=GO:0003700,GO:0005634,GO:0006355,GO:0008270;
Scv2yLs_9970	maker	mRNA	3206	8248	.	+	.	ID=Mmel_00014556-RA;Parent=Mmel_00014556;Name=Mmel_00014556-RA;Alias=maker-Scv2yLs_9970-snap-gene-0.2-mRNA-1;_AED=0.24;_QI=0|0|0|0.83|0.8|0.66|6|0|250;_eAED=0.24;Note=Similar to Kat7: Histone acetyltransferase KAT7 (Mus musculus OX%3D10090);Dbxref=InterPro:IPR002515,PFAM:PF01530;Ontology_term=GO:0003700,GO:0005634,GO:0006355,GO:0008270;
Scv2yLs_9970	maker	exon	3206	3377	.	+	.	ID=Mmel_00014556-RA:exon:12;Parent=Mmel_00014556-RA;
Scv2yLs_9970	maker	exon	5266	5348	.	+	.	ID=Mmel_00014556-RA:exon:13;Parent=Mmel_00014556-RA;
Scv2yLs_9970	maker	exon	5570	5659	.	+	.	ID=Mmel_00014556-RA:exon:14;Parent=Mmel_00014556-RA;
Scv2yLs_9970	maker	exon	6171	6269	.	+	.	ID=Mmel_00014556-RA:exon:15;Parent=Mmel_00014556-RA;
Scv2yLs_9970	maker	exon	7543	7697	.	+	.	ID=Mmel_00014556-RA:exon:16;Parent=Mmel_00014556-RA;
Scv2yLs_9970	maker	exon	8098	8248	.	+	.	ID=Mmel_00014556-RA:exon:17;Parent=Mmel_00014556-RA;
Scv2yLs_9970	maker	CDS	3206	3377	.	+	0	ID=Mmel_00014556-RA:cds;Parent=Mmel_00014556-RA;
Scv2yLs_9970	maker	CDS	5266	5348	.	+	2	ID=Mmel_00014556-RA:cds;Parent=Mmel_00014556-RA;
Scv2yLs_9970	maker	CDS	5570	5659	.	+	0	ID=Mmel_00014556-RA:cds;Parent=Mmel_00014556-RA;
Scv2yLs_9970	maker	CDS	6171	6269	.	+	0	ID=Mmel_00014556-RA:cds;Parent=Mmel_00014556-RA;
Scv2yLs_9970	maker	CDS	7543	7697	.	+	0	ID=Mmel_00014556-RA:cds;Parent=Mmel_00014556-RA;
Scv2yLs_9970	maker	CDS	8098	8248	.	+	1	ID=Mmel_00014556-RA:cds;Parent=Mmel_00014556-RA;
Scv2yLs_9970	maker	gene	244	2055	.	-	.	ID=Mmel_00014555;Name=Mmel_00014555;Alias=maker-Scv2yLs_9970-snap-gene-0.3;Note=Similar to KAT7: Histone acetyltransferase KAT7 (Homo sapiens OX%3D9606);Dbxref=InterPro:IPR002717,PFAM:PF01853;Ontology_term=GO:0004402,GO:0006355,GO:0016573;
Scv2yLs_9970	maker	mRNA	244	2055	.	-	.	ID=Mmel_00014555-RA;Parent=Mmel_00014555;Name=Mmel_00014555-RA;Alias=maker-Scv2yLs_9970-snap-gene-0.3-mRNA-1;_AED=0.13;_QI=0|0|0|0.8|1|1|5|0|167;_eAED=0.13;Note=Similar to KAT7: Histone acetyltransferase KAT7 (Homo sapiens OX%3D9606);Dbxref=InterPro:IPR002717,PFAM:PF01853;Ontology_term=GO:0004402,GO:0006355,GO:0016573;
Scv2yLs_9970	maker	exon	2044	2055	.	-	.	ID=Mmel_00014555-RA:exon:22;Parent=Mmel_00014555-RA;
Scv2yLs_9970	maker	exon	1752	1892	.	-	.	ID=Mmel_00014555-RA:exon:21;Parent=Mmel_00014555-RA;
Scv2yLs_9970	maker	exon	1141	1234	.	-	.	ID=Mmel_00014555-RA:exon:20;Parent=Mmel_00014555-RA;
Scv2yLs_9970	maker	exon	859	1005	.	-	.	ID=Mmel_00014555-RA:exon:19;Parent=Mmel_00014555-RA;
Scv2yLs_9970	maker	exon	244	350	.	-	.	ID=Mmel_00014555-RA:exon:18;Parent=Mmel_00014555-RA;
Scv2yLs_9970	maker	CDS	2044	2055	.	-	0	ID=Mmel_00014555-RA:cds;Parent=Mmel_00014555-RA;
Scv2yLs_9970	maker	CDS	1752	1892	.	-	0	ID=Mmel_00014555-RA:cds;Parent=Mmel_00014555-RA;
Scv2yLs_9970	maker	CDS	1141	1234	.	-	0	ID=Mmel_00014555-RA:cds;Parent=Mmel_00014555-RA;
Scv2yLs_9970	maker	CDS	859	1005	.	-	2	ID=Mmel_00014555-RA:cds;Parent=Mmel_00014555-RA;
Scv2yLs_9970	maker	CDS	244	350	.	-	2	ID=Mmel_00014555-RA:cds;Parent=Mmel_00014555-RA;
Scv2yLs_5091	maker	gene	27547	44513	.	+	.	ID=Mmel_00013312;Name=Mmel_00013312;Alias=maker-Scv2yLs_5091-snap-gene-0.5;Note=Similar to EFHC1: EF-hand domain-containing protein 1 (Homo sapiens OX%3D9606);Dbxref=InterPro:IPR010554,PFAM:PF06565;
Scv2yLs_5091	maker	mRNA	27547	44513	.	+	.	ID=Mmel_00013312-RA;Parent=Mmel_00013312;Name=Mmel_00013312-RA;Alias=maker-Scv2yLs_5091-snap-gene-0.5-mRNA-1;_AED=0.09;_QI=0|0|0|1|0.8|0.81|11|0|668;_eAED=0.09;Note=Similar to EFHC1: EF-hand domain-containing protein 1 (Homo sapiens OX%3D9606);Dbxref=InterPro:IPR010554,PFAM:PF06565;
Scv2yLs_5091	maker	exon	27547	27741	.	+	.	ID=Mmel_00013312-RA:exon:2155;Parent=Mmel_00013312-RA;
Scv2yLs_5091	maker	exon	32551	32772	.	+	.	ID=Mmel_00013312-RA:exon:2156;Parent=Mmel_00013312-RA;
Scv2yLs_5091	maker	exon	34424	34711	.	+	.	ID=Mmel_00013312-RA:exon:2157;Parent=Mmel_00013312-RA;
Scv2yLs_5091	maker	exon	36416	36499	.	+	.	ID=Mmel_00013312-RA:exon:2158;Parent=Mmel_00013312-RA;
Scv2yLs_5091	maker	exon	37621	37813	.	+	.	ID=Mmel_00013312-RA:exon:2159;Parent=Mmel_00013312-RA;
Scv2yLs_5091	maker	exon	38045	38265	.	+	.	ID=Mmel_00013312-RA:exon:2160;Parent=Mmel_00013312-RA;
Scv2yLs_5091	maker	exon	38951	39091	.	+	.	ID=Mmel_00013312-RA:exon:2161;Parent=Mmel_00013312-RA;
Scv2yLs_5091	maker	exon	40254	40467	.	+	.	ID=Mmel_00013312-RA:exon:2162;Parent=Mmel_00013312-RA;
Scv2yLs_5091	maker	exon	40803	40950	.	+	.	ID=Mmel_00013312-RA:exon:2163;Parent=Mmel_00013312-RA;
Scv2yLs_5091	maker	exon	41761	41962	.	+	.	ID=Mmel_00013312-RA:exon:2164;Parent=Mmel_00013312-RA;
Scv2yLs_5091	maker	exon	44418	44513	.	+	.	ID=Mmel_00013312-RA:exon:2165;Parent=Mmel_00013312-RA;
Scv2yLs_5091	maker	CDS	27547	27741	.	+	0	ID=Mmel_00013312-RA:cds;Parent=Mmel_00013312-RA;
Scv2yLs_5091	maker	CDS	32551	32772	.	+	0	ID=Mmel_00013312-RA:cds;Parent=Mmel_00013312-RA;
Scv2yLs_5091	maker	CDS	34424	34711	.	+	0	ID=Mmel_00013312-RA:cds;Parent=Mmel_00013312-RA;
Scv2yLs_5091	maker	CDS	36416	36499	.	+	0	ID=Mmel_00013312-RA:cds;Parent=Mmel_00013312-RA;
Scv2yLs_5091	maker	CDS	37621	37813	.	+	0	ID=Mmel_00013312-RA:cds;Parent=Mmel_00013312-RA;
Scv2yLs_5091	maker	CDS	38045	38265	.	+	2	ID=Mmel_00013312-RA:cds;Parent=Mmel_00013312-RA;
Scv2yLs_5091	maker	CDS	38951	39091	.	+	0	ID=Mmel_00013312-RA:cds;Parent=Mmel_00013312-RA;
Scv2yLs_5091	maker	CDS	40254	40467	.	+	0	ID=Mmel_00013312-RA:cds;Parent=Mmel_00013312-RA;
Scv2yLs_5091	maker	CDS	40803	40950	.	+	2	ID=Mmel_00013312-RA:cds;Parent=Mmel_00013312-RA;
Scv2yLs_5091	maker	CDS	41761	41962	.	+	1	ID=Mmel_00013312-RA:cds;Parent=Mmel_00013312-RA;
Scv2yLs_5091	maker	CDS	44418	44513	.	+	0	ID=Mmel_00013312-RA:cds;Parent=Mmel_00013312-RA;
Scv2yLs_5091	maker	gene	17935	18993	.	+	.	ID=Mmel_00013311;Name=Mmel_00013311;Alias=augustus_masked-Scv2yLs_5091-processed-gene-0.0;Note=Similar to Paqr8: Membrane progestin receptor beta (Mus musculus OX%3D10090);Dbxref=InterPro:IPR004254,PFAM:PF03006;Ontology_term=GO:0016021;
Scv2yLs_5091	maker	mRNA	17935	18993	.	+	.	ID=Mmel_00013311-RA;Parent=Mmel_00013311;Name=Mmel_00013311-RA;Alias=augustus_masked-Scv2yLs_5091-processed-gene-0.0-mRNA-1;_AED=0.40;_QI=0|-1|0|1|-1|1|1|0|352;_eAED=0.40;Note=Similar to Paqr8: Membrane progestin receptor beta (Mus musculus OX%3D10090);Dbxref=InterPro:IPR004254,PFAM:PF03006;Ontology_term=GO:0016021;
Scv2yLs_5091	maker	exon	17935	18993	.	+	.	ID=Mmel_00013311-RA:exon:2166;Parent=Mmel_00013311-RA;
Scv2yLs_5091	maker	CDS	17935	18993	.	+	0	ID=Mmel_00013311-RA:cds;Parent=Mmel_00013311-RA;
Scv2yLs_5091	maker	gene	96388	100051	.	-	.	ID=Mmel_00013314;Name=Mmel_00013314;Alias=maker-Scv2yLs_5091-augustus-gene-0.23;Note=Protein of unknown function;
Scv2yLs_5091	maker	mRNA	96388	100051	.	-	.	ID=Mmel_00013314-RA;Parent=Mmel_00013314;Name=Mmel_00013314-RA;Alias=maker-Scv2yLs_5091-augustus-gene-0.23-mRNA-1;_AED=0.05;_QI=0|0.5|0.2|0.8|1|1|5|0|197;_eAED=0.05;Note=Protein of unknown function;
Scv2yLs_5091	maker	exon	100046	100051	.	-	.	ID=Mmel_00013314-RA:exon:2171;Parent=Mmel_00013314-RA;
Scv2yLs_5091	maker	exon	99360	99546	.	-	.	ID=Mmel_00013314-RA:exon:2170;Parent=Mmel_00013314-RA;
Scv2yLs_5091	maker	exon	98492	98583	.	-	.	ID=Mmel_00013314-RA:exon:2169;Parent=Mmel_00013314-RA;
Scv2yLs_5091	maker	exon	96676	96808	.	-	.	ID=Mmel_00013314-RA:exon:2168;Parent=Mmel_00013314-RA;
Scv2yLs_5091	maker	exon	96388	96563	.	-	.	ID=Mmel_00013314-RA:exon:2167;Parent=Mmel_00013314-RA;
Scv2yLs_5091	maker	CDS	100046	100051	.	-	0	ID=Mmel_00013314-RA:cds;Parent=Mmel_00013314-RA;
Scv2yLs_5091	maker	CDS	99360	99546	.	-	0	ID=Mmel_00013314-RA:cds;Parent=Mmel_00013314-RA;
Scv2yLs_5091	maker	CDS	98492	98583	.	-	2	ID=Mmel_00013314-RA:cds;Parent=Mmel_00013314-RA;
Scv2yLs_5091	maker	CDS	96676	96808	.	-	0	ID=Mmel_00013314-RA:cds;Parent=Mmel_00013314-RA;
Scv2yLs_5091	maker	CDS	96388	96563	.	-	2	ID=Mmel_00013314-RA:cds;Parent=Mmel_00013314-RA;
Scv2yLs_5091	maker	gene	50483	60017	.	-	.	ID=Mmel_00013313;Name=Mmel_00013313;Alias=maker-Scv2yLs_5091-snap-gene-0.6;Note=Similar to TRAM2: Translocating chain-associated membrane protein 2 (Homo sapiens OX%3D9606);Dbxref=InterPro:IPR006634,InterPro:IPR013599,PFAM:PF03798,PFAM:PF08390;Ontology_term=GO:0016021;
Scv2yLs_5091	maker	mRNA	50483	60017	.	-	.	ID=Mmel_00013313-RA;Parent=Mmel_00013313;Name=Mmel_00013313-RA;Alias=maker-Scv2yLs_5091-snap-gene-0.6-mRNA-1;_AED=0.31;_QI=0|0.4|0.27|0.81|0.9|0.90|11|0|340;_eAED=0.31;Note=Similar to TRAM2: Translocating chain-associated membrane protein 2 (Homo sapiens OX%3D9606);Dbxref=InterPro:IPR006634,InterPro:IPR013599,PFAM:PF03798,PFAM:PF08390;Ontology_term=GO:0016021;
Scv2yLs_5091	maker	exon	60012	60017	.	-	.	ID=Mmel_00013313-RA:exon:2182;Parent=Mmel_00013313-RA;
Scv2yLs_5091	maker	exon	59041	59104	.	-	.	ID=Mmel_00013313-RA:exon:2181;Parent=Mmel_00013313-RA;
Scv2yLs_5091	maker	exon	56279	56388	.	-	.	ID=Mmel_00013313-RA:exon:2180;Parent=Mmel_00013313-RA;
Scv2yLs_5091	maker	exon	55956	56072	.	-	.	ID=Mmel_00013313-RA:exon:2179;Parent=Mmel_00013313-RA;
Scv2yLs_5091	maker	exon	54357	54415	.	-	.	ID=Mmel_00013313-RA:exon:2178;Parent=Mmel_00013313-RA;
Scv2yLs_5091	maker	exon	53733	53817	.	-	.	ID=Mmel_00013313-RA:exon:2177;Parent=Mmel_00013313-RA;
Scv2yLs_5091	maker	exon	53579	53649	.	-	.	ID=Mmel_00013313-RA:exon:2176;Parent=Mmel_00013313-RA;
Scv2yLs_5091	maker	exon	52802	52906	.	-	.	ID=Mmel_00013313-RA:exon:2175;Parent=Mmel_00013313-RA;
Scv2yLs_5091	maker	exon	52517	52675	.	-	.	ID=Mmel_00013313-RA:exon:2174;Parent=Mmel_00013313-RA;
Scv2yLs_5091	maker	exon	50950	51122	.	-	.	ID=Mmel_00013313-RA:exon:2173;Parent=Mmel_00013313-RA;
Scv2yLs_5091	maker	exon	50483	50556	.	-	.	ID=Mmel_00013313-RA:exon:2172;Parent=Mmel_00013313-RA;
Scv2yLs_5091	maker	CDS	60012	60017	.	-	0	ID=Mmel_00013313-RA:cds;Parent=Mmel_00013313-RA;
Scv2yLs_5091	maker	CDS	59041	59104	.	-	0	ID=Mmel_00013313-RA:cds;Parent=Mmel_00013313-RA;
Scv2yLs_5091	maker	CDS	56279	56388	.	-	2	ID=Mmel_00013313-RA:cds;Parent=Mmel_00013313-RA;
Scv2yLs_5091	maker	CDS	55956	56072	.	-	0	ID=Mmel_00013313-RA:cds;Parent=Mmel_00013313-RA;
Scv2yLs_5091	maker	CDS	54357	54415	.	-	0	ID=Mmel_00013313-RA:cds;Parent=Mmel_00013313-RA;
Scv2yLs_5091	maker	CDS	53733	53817	.	-	1	ID=Mmel_00013313-RA:cds;Parent=Mmel_00013313-RA;
Scv2yLs_5091	maker	CDS	53579	53649	.	-	0	ID=Mmel_00013313-RA:cds;Parent=Mmel_00013313-RA;
Scv2yLs_5091	maker	CDS	52802	52906	.	-	1	ID=Mmel_00013313-RA:cds;Parent=Mmel_00013313-RA;
Scv2yLs_5091	maker	CDS	52517	52675	.	-	1	ID=Mmel_00013313-RA:cds;Parent=Mmel_00013313-RA;
Scv2yLs_5091	maker	CDS	50950	51122	.	-	1	ID=Mmel_00013313-RA:cds;Parent=Mmel_00013313-RA;
Scv2yLs_5091	maker	CDS	50483	50556	.	-	2	ID=Mmel_00013313-RA:cds;Parent=Mmel_00013313-RA;
Scv2yLs_7680	maker	gene	5295	6673	.	-	.	ID=Mmel_00014218;Name=Mmel_00014218;Alias=snap_masked-Scv2yLs_7680-processed-gene-0.1;Note=Similar to LINGO3: Leucine-rich repeat and immunoglobulin-like domain-containing nogo receptor-interacting protein 3 (Homo sapiens OX%3D9606);Dbxref=InterPro:IPR001611,InterPro:IPR013098,PFAM:PF00560,PFAM:PF07679,PFAM:PF13855;Ontology_term=GO:0005515;
Scv2yLs_7680	maker	mRNA	5295	6673	.	-	.	ID=Mmel_00014218-RA;Parent=Mmel_00014218;Name=Mmel_00014218-RA;Alias=snap_masked-Scv2yLs_7680-processed-gene-0.1-mRNA-1;_AED=0.02;_QI=0|0|0|0.5|1|1|2|0|391;_eAED=0.02;Note=Similar to LINGO3: Leucine-rich repeat and immunoglobulin-like domain-containing nogo receptor-interacting protein 3 (Homo sapiens OX%3D9606);Dbxref=InterPro:IPR001611,InterPro:IPR013098,PFAM:PF00560,PFAM:PF07679,PFAM:PF13855;Ontology_term=GO:0005515;
Scv2yLs_7680	maker	exon	6662	6673	.	-	.	ID=Mmel_00014218-RA:exon:3867;Parent=Mmel_00014218-RA;
Scv2yLs_7680	maker	exon	5295	6458	.	-	.	ID=Mmel_00014218-RA:exon:3866;Parent=Mmel_00014218-RA;
Scv2yLs_7680	maker	CDS	6662	6673	.	-	0	ID=Mmel_00014218-RA:cds;Parent=Mmel_00014218-RA;
Scv2yLs_7680	maker	CDS	5295	6458	.	-	0	ID=Mmel_00014218-RA:cds;Parent=Mmel_00014218-RA;
Scv2yLs_4459	maker	gene	10194	11904	.	+	.	ID=Mmel_00014450;Name=Mmel_00014450;Alias=maker-Scv2yLs_4459-snap-gene-0.1;Note=Similar to Chia: Acidic mammalian chitinase (Rattus norvegicus OX%3D10116);Dbxref=InterPro:IPR002557,PFAM:PF01607;Ontology_term=GO:0005576,GO:0006030,GO:0008061;
Scv2yLs_4459	maker	mRNA	10194	11904	.	+	.	ID=Mmel_00014450-RA;Parent=Mmel_00014450;Name=Mmel_00014450-RA;Alias=maker-Scv2yLs_4459-snap-gene-0.1-mRNA-1;_AED=0.10;_QI=0|0|0|0.5|1|1|4|0|148;_eAED=0.10;Note=Similar to Chia: Acidic mammalian chitinase (Rattus norvegicus OX%3D10116);Dbxref=InterPro:IPR002557,PFAM:PF01607;Ontology_term=GO:0005576,GO:0006030,GO:0008061;
Scv2yLs_4459	maker	exon	10194	10199	.	+	.	ID=Mmel_00014450-RA:exon:635;Parent=Mmel_00014450-RA;
Scv2yLs_4459	maker	exon	10404	10523	.	+	.	ID=Mmel_00014450-RA:exon:636;Parent=Mmel_00014450-RA;
Scv2yLs_4459	maker	exon	10968	11040	.	+	.	ID=Mmel_00014450-RA:exon:637;Parent=Mmel_00014450-RA;
Scv2yLs_4459	maker	exon	11657	11904	.	+	.	ID=Mmel_00014450-RA:exon:638;Parent=Mmel_00014450-RA;
Scv2yLs_4459	maker	CDS	10194	10199	.	+	0	ID=Mmel_00014450-RA:cds;Parent=Mmel_00014450-RA;
Scv2yLs_4459	maker	CDS	10404	10523	.	+	0	ID=Mmel_00014450-RA:cds;Parent=Mmel_00014450-RA;
Scv2yLs_4459	maker	CDS	10968	11040	.	+	0	ID=Mmel_00014450-RA:cds;Parent=Mmel_00014450-RA;
Scv2yLs_4459	maker	CDS	11657	11904	.	+	2	ID=Mmel_00014450-RA:cds;Parent=Mmel_00014450-RA;
Scv2yLs_12272	maker	gene	4372	20641	.	+	.	ID=Mmel_00011639;Name=Mmel_00011639;Alias=augustus_masked-Scv2yLs_12272-processed-gene-0.15;Note=Similar to Ybx3: Y-box-binding protein 3 (Rattus norvegicus OX%3D10116);Dbxref=InterPro:IPR002059,PFAM:PF00313;Ontology_term=GO:0003677,GO:0006355;
Scv2yLs_12272	maker	mRNA	4372	20641	.	+	.	ID=Mmel_00011639-RA;Parent=Mmel_00011639;Name=Mmel_00011639-RA;Alias=augustus_masked-Scv2yLs_12272-processed-gene-0.15-mRNA-1;_AED=0.40;_QI=0|0|0|0.71|1|1|7|0|156;_eAED=0.40;Note=Similar to Ybx3: Y-box-binding protein 3 (Rattus norvegicus OX%3D10116);Dbxref=InterPro:IPR002059,PFAM:PF00313;Ontology_term=GO:0003677,GO:0006355;
Scv2yLs_12272	maker	exon	4372	4423	.	+	.	ID=Mmel_00011639-RA:exon:4010;Parent=Mmel_00011639-RA;
Scv2yLs_12272	maker	exon	11812	11875	.	+	.	ID=Mmel_00011639-RA:exon:4011;Parent=Mmel_00011639-RA;
Scv2yLs_12272	maker	exon	13602	13635	.	+	.	ID=Mmel_00011639-RA:exon:4012;Parent=Mmel_00011639-RA;
Scv2yLs_12272	maker	exon	18351	18440	.	+	.	ID=Mmel_00011639-RA:exon:4013;Parent=Mmel_00011639-RA;
Scv2yLs_12272	maker	exon	19080	19202	.	+	.	ID=Mmel_00011639-RA:exon:4014;Parent=Mmel_00011639-RA;
Scv2yLs_12272	maker	exon	20395	20486	.	+	.	ID=Mmel_00011639-RA:exon:4015;Parent=Mmel_00011639-RA;
Scv2yLs_12272	maker	exon	20626	20641	.	+	.	ID=Mmel_00011639-RA:exon:4016;Parent=Mmel_00011639-RA;
Scv2yLs_12272	maker	CDS	4372	4423	.	+	0	ID=Mmel_00011639-RA:cds;Parent=Mmel_00011639-RA;
Scv2yLs_12272	maker	CDS	11812	11875	.	+	2	ID=Mmel_00011639-RA:cds;Parent=Mmel_00011639-RA;
Scv2yLs_12272	maker	CDS	13602	13635	.	+	1	ID=Mmel_00011639-RA:cds;Parent=Mmel_00011639-RA;
Scv2yLs_12272	maker	CDS	18351	18440	.	+	0	ID=Mmel_00011639-RA:cds;Parent=Mmel_00011639-RA;
Scv2yLs_12272	maker	CDS	19080	19202	.	+	0	ID=Mmel_00011639-RA:cds;Parent=Mmel_00011639-RA;
Scv2yLs_12272	maker	CDS	20395	20486	.	+	0	ID=Mmel_00011639-RA:cds;Parent=Mmel_00011639-RA;
Scv2yLs_12272	maker	CDS	20626	20641	.	+	1	ID=Mmel_00011639-RA:cds;Parent=Mmel_00011639-RA;
Scv2yLs_12272	maker	gene	43960	49412	.	+	.	ID=Mmel_00011641;Name=Mmel_00011641;Alias=maker-Scv2yLs_12272-augustus-gene-0.22;Note=Similar to STYK1: Tyrosine-protein kinase STYK1 (Homo sapiens OX%3D9606);Dbxref=InterPro:IPR001245,PFAM:PF07714;Ontology_term=GO:0004672,GO:0006468;
Scv2yLs_12272	maker	mRNA	43960	49412	.	+	.	ID=Mmel_00011641-RA;Parent=Mmel_00011641;Name=Mmel_00011641-RA;Alias=maker-Scv2yLs_12272-augustus-gene-0.22-mRNA-1;_AED=0.45;_QI=0|0|0|1|1|1|8|0|441;_eAED=0.45;Note=Similar to STYK1: Tyrosine-protein kinase STYK1 (Homo sapiens OX%3D9606);Dbxref=InterPro:IPR001245,PFAM:PF07714;Ontology_term=GO:0004672,GO:0006468;
Scv2yLs_12272	maker	exon	43960	44218	.	+	.	ID=Mmel_00011641-RA:exon:4017;Parent=Mmel_00011641-RA;
Scv2yLs_12272	maker	exon	45191	45439	.	+	.	ID=Mmel_00011641-RA:exon:4018;Parent=Mmel_00011641-RA;
Scv2yLs_12272	maker	exon	45687	45868	.	+	.	ID=Mmel_00011641-RA:exon:4019;Parent=Mmel_00011641-RA;
Scv2yLs_12272	maker	exon	47622	47705	.	+	.	ID=Mmel_00011641-RA:exon:4020;Parent=Mmel_00011641-RA;
Scv2yLs_12272	maker	exon	47937	48145	.	+	.	ID=Mmel_00011641-RA:exon:4021;Parent=Mmel_00011641-RA;
Scv2yLs_12272	maker	exon	48343	48383	.	+	.	ID=Mmel_00011641-RA:exon:4022;Parent=Mmel_00011641-RA;
Scv2yLs_12272	maker	exon	48666	48762	.	+	.	ID=Mmel_00011641-RA:exon:4023;Parent=Mmel_00011641-RA;
Scv2yLs_12272	maker	exon	49208	49412	.	+	.	ID=Mmel_00011641-RA:exon:4024;Parent=Mmel_00011641-RA;
Scv2yLs_12272	maker	CDS	43960	44218	.	+	0	ID=Mmel_00011641-RA:cds;Parent=Mmel_00011641-RA;
Scv2yLs_12272	maker	CDS	45191	45439	.	+	2	ID=Mmel_00011641-RA:cds;Parent=Mmel_00011641-RA;
Scv2yLs_12272	maker	CDS	45687	45868	.	+	2	ID=Mmel_00011641-RA:cds;Parent=Mmel_00011641-RA;
Scv2yLs_12272	maker	CDS	47622	47705	.	+	0	ID=Mmel_00011641-RA:cds;Parent=Mmel_00011641-RA;
Scv2yLs_12272	maker	CDS	47937	48145	.	+	0	ID=Mmel_00011641-RA:cds;Parent=Mmel_00011641-RA;
Scv2yLs_12272	maker	CDS	48343	48383	.	+	1	ID=Mmel_00011641-RA:cds;Parent=Mmel_00011641-RA;
Scv2yLs_12272	maker	CDS	48666	48762	.	+	2	ID=Mmel_00011641-RA:cds;Parent=Mmel_00011641-RA;
Scv2yLs_12272	maker	CDS	49208	49412	.	+	1	ID=Mmel_00011641-RA:cds;Parent=Mmel_00011641-RA;
Scv2yLs_12272	maker	gene	30075	31277	.	-	.	ID=Mmel_00011640;Name=Mmel_00011640;Alias=maker-Scv2yLs_12272-augustus-gene-0.24;Note=Similar to Syce3: Synaptonemal complex central element protein 3 (Mus musculus OX%3D10090);Dbxref=InterPro:IPR028145,PFAM:PF15191;Ontology_term=GO:0007130,GO:0007131,GO:0007283;
Scv2yLs_12272	maker	mRNA	30075	31277	.	-	.	ID=Mmel_00011640-RA;Parent=Mmel_00011640;Name=Mmel_00011640-RA;Alias=maker-Scv2yLs_12272-augustus-gene-0.24-mRNA-1;_AED=0.02;_QI=0|0|0|1|1|1|2|0|92;_eAED=0.02;Note=Similar to Syce3: Synaptonemal complex central element protein 3 (Mus musculus OX%3D10090);Dbxref=InterPro:IPR028145,PFAM:PF15191;Ontology_term=GO:0007130,GO:0007131,GO:0007283;
Scv2yLs_12272	maker	exon	31169	31277	.	-	.	ID=Mmel_00011640-RA:exon:4026;Parent=Mmel_00011640-RA;
Scv2yLs_12272	maker	exon	30075	30244	.	-	.	ID=Mmel_00011640-RA:exon:4025;Parent=Mmel_00011640-RA;
Scv2yLs_12272	maker	CDS	31169	31277	.	-	0	ID=Mmel_00011640-RA:cds;Parent=Mmel_00011640-RA;
Scv2yLs_12272	maker	CDS	30075	30244	.	-	2	ID=Mmel_00011640-RA:cds;Parent=Mmel_00011640-RA;
Scv2yLs_12272	maker	gene	71109	80122	.	-	.	ID=Mmel_00011642;Name=Mmel_00011642;Alias=maker-Scv2yLs_12272-snap-gene-0.14;Note=Similar to gabarapl1: Gamma-aminobutyric acid receptor-associated protein-like 1 (Xenopus tropicalis OX%3D8364);Dbxref=InterPro:IPR004241,PFAM:PF02991;
Scv2yLs_12272	maker	mRNA	71109	80122	.	-	.	ID=Mmel_00011642-RA;Parent=Mmel_00011642;Name=Mmel_00011642-RA;Alias=maker-Scv2yLs_12272-snap-gene-0.14-mRNA-1;_AED=0.36;_QI=49|1|1|1|0.5|0.4|5|433|119;_eAED=0.36;Note=Similar to gabarapl1: Gamma-aminobutyric acid receptor-associated protein-like 1 (Xenopus tropicalis OX%3D8364);Dbxref=InterPro:IPR004241,PFAM:PF02991;
Scv2yLs_12272	maker	exon	71109	71551	.	-	.	ID=Mmel_00011642-RA:exon:4031;Parent=Mmel_00011642-RA;
Scv2yLs_12272	maker	exon	73663	73724	.	-	.	ID=Mmel_00011642-RA:exon:4030;Parent=Mmel_00011642-RA;
Scv2yLs_12272	maker	exon	75072	75190	.	-	.	ID=Mmel_00011642-RA:exon:4029;Parent=Mmel_00011642-RA;
Scv2yLs_12272	maker	exon	76309	76387	.	-	.	ID=Mmel_00011642-RA:exon:4028;Parent=Mmel_00011642-RA;
Scv2yLs_12272	maker	exon	79984	80122	.	-	.	ID=Mmel_00011642-RA:exon:4027;Parent=Mmel_00011642-RA;
Scv2yLs_12272	maker	five_prime_UTR	80074	80122	.	-	.	ID=Mmel_00011642-RA:five_prime_utr;Parent=Mmel_00011642-RA;
Scv2yLs_12272	maker	CDS	79984	80073	.	-	0	ID=Mmel_00011642-RA:cds;Parent=Mmel_00011642-RA;
Scv2yLs_12272	maker	CDS	76309	76387	.	-	0	ID=Mmel_00011642-RA:cds;Parent=Mmel_00011642-RA;
Scv2yLs_12272	maker	CDS	75072	75190	.	-	2	ID=Mmel_00011642-RA:cds;Parent=Mmel_00011642-RA;
Scv2yLs_12272	maker	CDS	73663	73724	.	-	0	ID=Mmel_00011642-RA:cds;Parent=Mmel_00011642-RA;
Scv2yLs_12272	maker	CDS	71542	71551	.	-	1	ID=Mmel_00011642-RA:cds;Parent=Mmel_00011642-RA;
Scv2yLs_12272	maker	three_prime_UTR	71109	71541	.	-	.	ID=Mmel_00011642-RA:three_prime_utr;Parent=Mmel_00011642-RA;
Scv2yLs_12272	maker	gene	111925	119960	.	+	.	ID=Mmel_00011644;Name=Mmel_00011644;Alias=maker-Scv2yLs_12272-augustus-gene-1.9;Note=Similar to Sult6b1: Sulfotransferase 6B1 (Mus musculus OX%3D10090);Dbxref=InterPro:IPR000863,PFAM:PF00685;Ontology_term=GO:0008146;
Scv2yLs_12272	maker	mRNA	111925	119960	.	+	.	ID=Mmel_00011644-RA;Parent=Mmel_00011644;Name=Mmel_00011644-RA;Alias=maker-Scv2yLs_12272-augustus-gene-1.9-mRNA-1;_AED=0.07;_QI=0|0|0|1|1|1|6|0|285;_eAED=0.07;Note=Similar to Sult6b1: Sulfotransferase 6B1 (Mus musculus OX%3D10090);Dbxref=InterPro:IPR000863,PFAM:PF00685;Ontology_term=GO:0008146;
Scv2yLs_12272	maker	exon	111925	112069	.	+	.	ID=Mmel_00011644-RA:exon:4032;Parent=Mmel_00011644-RA;
Scv2yLs_12272	maker	exon	112879	113063	.	+	.	ID=Mmel_00011644-RA:exon:4033;Parent=Mmel_00011644-RA;
Scv2yLs_12272	maker	exon	114113	114239	.	+	.	ID=Mmel_00011644-RA:exon:4034;Parent=Mmel_00011644-RA;
Scv2yLs_12272	maker	exon	116442	116536	.	+	.	ID=Mmel_00011644-RA:exon:4035;Parent=Mmel_00011644-RA;
Scv2yLs_12272	maker	exon	117539	117725	.	+	.	ID=Mmel_00011644-RA:exon:4036;Parent=Mmel_00011644-RA;
Scv2yLs_12272	maker	exon	119842	119960	.	+	.	ID=Mmel_00011644-RA:exon:4037;Parent=Mmel_00011644-RA;
Scv2yLs_12272	maker	CDS	111925	112069	.	+	0	ID=Mmel_00011644-RA:cds;Parent=Mmel_00011644-RA;
Scv2yLs_12272	maker	CDS	112879	113063	.	+	2	ID=Mmel_00011644-RA:cds;Parent=Mmel_00011644-RA;
Scv2yLs_12272	maker	CDS	114113	114239	.	+	0	ID=Mmel_00011644-RA:cds;Parent=Mmel_00011644-RA;
Scv2yLs_12272	maker	CDS	116442	116536	.	+	2	ID=Mmel_00011644-RA:cds;Parent=Mmel_00011644-RA;
Scv2yLs_12272	maker	CDS	117539	117725	.	+	0	ID=Mmel_00011644-RA:cds;Parent=Mmel_00011644-RA;
Scv2yLs_12272	maker	CDS	119842	119960	.	+	2	ID=Mmel_00011644-RA:cds;Parent=Mmel_00011644-RA;
Scv2yLs_12272	maker	gene	82669	89632	.	-	.	ID=Mmel_00011643;Name=Mmel_00011643;Alias=maker-Scv2yLs_12272-snap-gene-1.2;Note=Similar to Tmem52b: Transmembrane protein 52B (Mus musculus OX%3D10090);Dbxref=PFAM:PF14979;
Scv2yLs_12272	maker	mRNA	82669	89632	.	-	.	ID=Mmel_00011643-RA;Parent=Mmel_00011643;Name=Mmel_00011643-RA;Alias=maker-Scv2yLs_12272-snap-gene-1.2-mRNA-1;_AED=0.08;_QI=0|0|0|0.75|0.33|0.25|4|0|169;_eAED=0.08;Note=Similar to Tmem52b: Transmembrane protein 52B (Mus musculus OX%3D10090);Dbxref=PFAM:PF14979;
Scv2yLs_12272	maker	exon	89619	89632	.	-	.	ID=Mmel_00011643-RA:exon:4041;Parent=Mmel_00011643-RA;
Scv2yLs_12272	maker	exon	87827	87993	.	-	.	ID=Mmel_00011643-RA:exon:4040;Parent=Mmel_00011643-RA;
Scv2yLs_12272	maker	exon	87245	87426	.	-	.	ID=Mmel_00011643-RA:exon:4039;Parent=Mmel_00011643-RA;
Scv2yLs_12272	maker	exon	82669	82812	.	-	.	ID=Mmel_00011643-RA:exon:4038;Parent=Mmel_00011643-RA;
Scv2yLs_12272	maker	CDS	89619	89632	.	-	0	ID=Mmel_00011643-RA:cds;Parent=Mmel_00011643-RA;
Scv2yLs_12272	maker	CDS	87827	87993	.	-	1	ID=Mmel_00011643-RA:cds;Parent=Mmel_00011643-RA;
Scv2yLs_12272	maker	CDS	87245	87426	.	-	2	ID=Mmel_00011643-RA:cds;Parent=Mmel_00011643-RA;
Scv2yLs_12272	maker	CDS	82669	82812	.	-	0	ID=Mmel_00011643-RA:cds;Parent=Mmel_00011643-RA;
Scv2yLs_12272	maker	gene	126758	134529	.	-	.	ID=Mmel_00011645;Name=Mmel_00011645;Alias=maker-Scv2yLs_12272-snap-gene-1.3;Note=Similar to Cmas: N-acylneuraminate cytidylyltransferase (Rattus norvegicus OX%3D10116);Dbxref=InterPro:IPR003329,PFAM:PF02348,PFAM:PF08282;
Scv2yLs_12272	maker	mRNA	126758	134529	.	-	.	ID=Mmel_00011645-RA;Parent=Mmel_00011645;Name=Mmel_00011645-RA;Alias=maker-Scv2yLs_12272-snap-gene-1.3-mRNA-1;_AED=0.26;_QI=0|0|0|1|1|0.85|7|0|373;_eAED=0.26;Note=Similar to Cmas: N-acylneuraminate cytidylyltransferase (Rattus norvegicus OX%3D10116);Dbxref=InterPro:IPR003329,PFAM:PF02348,PFAM:PF08282;
Scv2yLs_12272	maker	exon	134388	134529	.	-	.	ID=Mmel_00011645-RA:exon:4048;Parent=Mmel_00011645-RA;
Scv2yLs_12272	maker	exon	133999	134154	.	-	.	ID=Mmel_00011645-RA:exon:4047;Parent=Mmel_00011645-RA;
Scv2yLs_12272	maker	exon	131238	131371	.	-	.	ID=Mmel_00011645-RA:exon:4046;Parent=Mmel_00011645-RA;
Scv2yLs_12272	maker	exon	130269	130363	.	-	.	ID=Mmel_00011645-RA:exon:4045;Parent=Mmel_00011645-RA;
Scv2yLs_12272	maker	exon	129435	129606	.	-	.	ID=Mmel_00011645-RA:exon:4044;Parent=Mmel_00011645-RA;
Scv2yLs_12272	maker	exon	127776	127926	.	-	.	ID=Mmel_00011645-RA:exon:4043;Parent=Mmel_00011645-RA;
Scv2yLs_12272	maker	exon	126758	127026	.	-	.	ID=Mmel_00011645-RA:exon:4042;Parent=Mmel_00011645-RA;
Scv2yLs_12272	maker	CDS	134388	134529	.	-	0	ID=Mmel_00011645-RA:cds;Parent=Mmel_00011645-RA;
Scv2yLs_12272	maker	CDS	133999	134154	.	-	2	ID=Mmel_00011645-RA:cds;Parent=Mmel_00011645-RA;
Scv2yLs_12272	maker	CDS	131238	131371	.	-	2	ID=Mmel_00011645-RA:cds;Parent=Mmel_00011645-RA;
Scv2yLs_12272	maker	CDS	130269	130363	.	-	0	ID=Mmel_00011645-RA:cds;Parent=Mmel_00011645-RA;
Scv2yLs_12272	maker	CDS	129435	129606	.	-	1	ID=Mmel_00011645-RA:cds;Parent=Mmel_00011645-RA;
Scv2yLs_12272	maker	CDS	127776	127926	.	-	0	ID=Mmel_00011645-RA:cds;Parent=Mmel_00011645-RA;
Scv2yLs_12272	maker	CDS	126758	127026	.	-	2	ID=Mmel_00011645-RA:cds;Parent=Mmel_00011645-RA;
Scv2yLs_12272	maker	gene	162953	224431	.	+	.	ID=Mmel_00011646;Name=Mmel_00011646;Alias=maker-Scv2yLs_12272-augustus-gene-2.13;Note=Similar to ABCC9: ATP-binding cassette sub-family C member 9 (Homo sapiens OX%3D9606);Dbxref=InterPro:IPR003439,InterPro:IPR011527,PFAM:PF00005,PFAM:PF00664;Ontology_term=GO:0005524,GO:0016021,GO:0016887,GO:0042626,GO:0055085;
Scv2yLs_12272	maker	mRNA	162953	224431	.	+	.	ID=Mmel_00011646-RA;Parent=Mmel_00011646;Name=Mmel_00011646-RA;Alias=maker-Scv2yLs_12272-augustus-gene-2.13-mRNA-1;_AED=0.19;_QI=0|0|0|1|0.86|0.92|38|0|1561;_eAED=0.19;Note=Similar to ABCC9: ATP-binding cassette sub-family C member 9 (Homo sapiens OX%3D9606);Dbxref=InterPro:IPR003439,InterPro:IPR011527,PFAM:PF00005,PFAM:PF00664;Ontology_term=GO:0005524,GO:0016021,GO:0016887,GO:0042626,GO:0055085;
Scv2yLs_12272	maker	exon	162953	163097	.	+	.	ID=Mmel_00011646-RA:exon:4049;Parent=Mmel_00011646-RA;
Scv2yLs_12272	maker	exon	165945	166086	.	+	.	ID=Mmel_00011646-RA:exon:4050;Parent=Mmel_00011646-RA;
Scv2yLs_12272	maker	exon	166450	166571	.	+	.	ID=Mmel_00011646-RA:exon:4051;Parent=Mmel_00011646-RA;
Scv2yLs_12272	maker	exon	167475	167641	.	+	.	ID=Mmel_00011646-RA:exon:4052;Parent=Mmel_00011646-RA;
Scv2yLs_12272	maker	exon	168312	168554	.	+	.	ID=Mmel_00011646-RA:exon:4053;Parent=Mmel_00011646-RA;
Scv2yLs_12272	maker	exon	172602	172796	.	+	.	ID=Mmel_00011646-RA:exon:4054;Parent=Mmel_00011646-RA;
Scv2yLs_12272	maker	exon	175305	175469	.	+	.	ID=Mmel_00011646-RA:exon:4055;Parent=Mmel_00011646-RA;
Scv2yLs_12272	maker	exon	176988	177143	.	+	.	ID=Mmel_00011646-RA:exon:4056;Parent=Mmel_00011646-RA;
Scv2yLs_12272	maker	exon	178995	179129	.	+	.	ID=Mmel_00011646-RA:exon:4057;Parent=Mmel_00011646-RA;
Scv2yLs_12272	maker	exon	180329	180491	.	+	.	ID=Mmel_00011646-RA:exon:4058;Parent=Mmel_00011646-RA;
Scv2yLs_12272	maker	exon	181129	181169	.	+	.	ID=Mmel_00011646-RA:exon:4059;Parent=Mmel_00011646-RA;
Scv2yLs_12272	maker	exon	182558	182700	.	+	.	ID=Mmel_00011646-RA:exon:4060;Parent=Mmel_00011646-RA;
Scv2yLs_12272	maker	exon	186168	186276	.	+	.	ID=Mmel_00011646-RA:exon:4061;Parent=Mmel_00011646-RA;
Scv2yLs_12272	maker	exon	187374	187484	.	+	.	ID=Mmel_00011646-RA:exon:4062;Parent=Mmel_00011646-RA;
Scv2yLs_12272	maker	exon	188017	188089	.	+	.	ID=Mmel_00011646-RA:exon:4063;Parent=Mmel_00011646-RA;
Scv2yLs_12272	maker	exon	189962	190067	.	+	.	ID=Mmel_00011646-RA:exon:4064;Parent=Mmel_00011646-RA;
Scv2yLs_12272	maker	exon	195083	195121	.	+	.	ID=Mmel_00011646-RA:exon:4065;Parent=Mmel_00011646-RA;
Scv2yLs_12272	maker	exon	196967	197068	.	+	.	ID=Mmel_00011646-RA:exon:4066;Parent=Mmel_00011646-RA;
Scv2yLs_12272	maker	exon	198485	198569	.	+	.	ID=Mmel_00011646-RA:exon:4067;Parent=Mmel_00011646-RA;
Scv2yLs_12272	maker	exon	199051	199131	.	+	.	ID=Mmel_00011646-RA:exon:4068;Parent=Mmel_00011646-RA;
Scv2yLs_12272	maker	exon	200055	200192	.	+	.	ID=Mmel_00011646-RA:exon:4069;Parent=Mmel_00011646-RA;
Scv2yLs_12272	maker	exon	200769	200894	.	+	.	ID=Mmel_00011646-RA:exon:4070;Parent=Mmel_00011646-RA;
Scv2yLs_12272	maker	exon	201597	201693	.	+	.	ID=Mmel_00011646-RA:exon:4071;Parent=Mmel_00011646-RA;
Scv2yLs_12272	maker	exon	202646	202893	.	+	.	ID=Mmel_00011646-RA:exon:4072;Parent=Mmel_00011646-RA;
Scv2yLs_12272	maker	exon	203806	203954	.	+	.	ID=Mmel_00011646-RA:exon:4073;Parent=Mmel_00011646-RA;
Scv2yLs_12272	maker	exon	204731	204800	.	+	.	ID=Mmel_00011646-RA:exon:4074;Parent=Mmel_00011646-RA;
Scv2yLs_12272	maker	exon	205608	205765	.	+	.	ID=Mmel_00011646-RA:exon:4075;Parent=Mmel_00011646-RA;
Scv2yLs_12272	maker	exon	207811	207903	.	+	.	ID=Mmel_00011646-RA:exon:4076;Parent=Mmel_00011646-RA;
Scv2yLs_12272	maker	exon	210517	210619	.	+	.	ID=Mmel_00011646-RA:exon:4077;Parent=Mmel_00011646-RA;
Scv2yLs_12272	maker	exon	212783	212884	.	+	.	ID=Mmel_00011646-RA:exon:4078;Parent=Mmel_00011646-RA;
Scv2yLs_12272	maker	exon	215672	215792	.	+	.	ID=Mmel_00011646-RA:exon:4079;Parent=Mmel_00011646-RA;
Scv2yLs_12272	maker	exon	216773	216903	.	+	.	ID=Mmel_00011646-RA:exon:4080;Parent=Mmel_00011646-RA;
Scv2yLs_12272	maker	exon	217487	217565	.	+	.	ID=Mmel_00011646-RA:exon:4081;Parent=Mmel_00011646-RA;
Scv2yLs_12272	maker	exon	219937	220045	.	+	.	ID=Mmel_00011646-RA:exon:4082;Parent=Mmel_00011646-RA;
Scv2yLs_12272	maker	exon	220264	220367	.	+	.	ID=Mmel_00011646-RA:exon:4083;Parent=Mmel_00011646-RA;
Scv2yLs_12272	maker	exon	221093	221226	.	+	.	ID=Mmel_00011646-RA:exon:4084;Parent=Mmel_00011646-RA;
Scv2yLs_12272	maker	exon	221493	221555	.	+	.	ID=Mmel_00011646-RA:exon:4085;Parent=Mmel_00011646-RA;
Scv2yLs_12272	maker	exon	224294	224431	.	+	.	ID=Mmel_00011646-RA:exon:4086;Parent=Mmel_00011646-RA;
Scv2yLs_12272	maker	CDS	162953	163097	.	+	0	ID=Mmel_00011646-RA:cds;Parent=Mmel_00011646-RA;
Scv2yLs_12272	maker	CDS	165945	166086	.	+	2	ID=Mmel_00011646-RA:cds;Parent=Mmel_00011646-RA;
Scv2yLs_12272	maker	CDS	166450	166571	.	+	1	ID=Mmel_00011646-RA:cds;Parent=Mmel_00011646-RA;
Scv2yLs_12272	maker	CDS	167475	167641	.	+	2	ID=Mmel_00011646-RA:cds;Parent=Mmel_00011646-RA;
Scv2yLs_12272	maker	CDS	168312	168554	.	+	0	ID=Mmel_00011646-RA:cds;Parent=Mmel_00011646-RA;
Scv2yLs_12272	maker	CDS	172602	172796	.	+	0	ID=Mmel_00011646-RA:cds;Parent=Mmel_00011646-RA;
Scv2yLs_12272	maker	CDS	175305	175469	.	+	0	ID=Mmel_00011646-RA:cds;Parent=Mmel_00011646-RA;
Scv2yLs_12272	maker	CDS	176988	177143	.	+	0	ID=Mmel_00011646-RA:cds;Parent=Mmel_00011646-RA;
Scv2yLs_12272	maker	CDS	178995	179129	.	+	0	ID=Mmel_00011646-RA:cds;Parent=Mmel_00011646-RA;
Scv2yLs_12272	maker	CDS	180329	180491	.	+	0	ID=Mmel_00011646-RA:cds;Parent=Mmel_00011646-RA;
Scv2yLs_12272	maker	CDS	181129	181169	.	+	2	ID=Mmel_00011646-RA:cds;Parent=Mmel_00011646-RA;
Scv2yLs_12272	maker	CDS	182558	182700	.	+	0	ID=Mmel_00011646-RA:cds;Parent=Mmel_00011646-RA;
Scv2yLs_12272	maker	CDS	186168	186276	.	+	1	ID=Mmel_00011646-RA:cds;Parent=Mmel_00011646-RA;
Scv2yLs_12272	maker	CDS	187374	187484	.	+	0	ID=Mmel_00011646-RA:cds;Parent=Mmel_00011646-RA;
Scv2yLs_12272	maker	CDS	188017	188089	.	+	0	ID=Mmel_00011646-RA:cds;Parent=Mmel_00011646-RA;
Scv2yLs_12272	maker	CDS	189962	190067	.	+	2	ID=Mmel_00011646-RA:cds;Parent=Mmel_00011646-RA;
Scv2yLs_12272	maker	CDS	195083	195121	.	+	1	ID=Mmel_00011646-RA:cds;Parent=Mmel_00011646-RA;
Scv2yLs_12272	maker	CDS	196967	197068	.	+	1	ID=Mmel_00011646-RA:cds;Parent=Mmel_00011646-RA;
Scv2yLs_12272	maker	CDS	198485	198569	.	+	1	ID=Mmel_00011646-RA:cds;Parent=Mmel_00011646-RA;
Scv2yLs_12272	maker	CDS	199051	199131	.	+	0	ID=Mmel_00011646-RA:cds;Parent=Mmel_00011646-RA;
Scv2yLs_12272	maker	CDS	200055	200192	.	+	0	ID=Mmel_00011646-RA:cds;Parent=Mmel_00011646-RA;
Scv2yLs_12272	maker	CDS	200769	200894	.	+	0	ID=Mmel_00011646-RA:cds;Parent=Mmel_00011646-RA;
Scv2yLs_12272	maker	CDS	201597	201693	.	+	0	ID=Mmel_00011646-RA:cds;Parent=Mmel_00011646-RA;
Scv2yLs_12272	maker	CDS	202646	202893	.	+	2	ID=Mmel_00011646-RA:cds;Parent=Mmel_00011646-RA;
Scv2yLs_12272	maker	CDS	203806	203954	.	+	0	ID=Mmel_00011646-RA:cds;Parent=Mmel_00011646-RA;
Scv2yLs_12272	maker	CDS	204731	204800	.	+	1	ID=Mmel_00011646-RA:cds;Parent=Mmel_00011646-RA;
Scv2yLs_12272	maker	CDS	205608	205765	.	+	0	ID=Mmel_00011646-RA:cds;Parent=Mmel_00011646-RA;
Scv2yLs_12272	maker	CDS	207811	207903	.	+	1	ID=Mmel_00011646-RA:cds;Parent=Mmel_00011646-RA;
Scv2yLs_12272	maker	CDS	210517	210619	.	+	1	ID=Mmel_00011646-RA:cds;Parent=Mmel_00011646-RA;
Scv2yLs_12272	maker	CDS	212783	212884	.	+	0	ID=Mmel_00011646-RA:cds;Parent=Mmel_00011646-RA;
Scv2yLs_12272	maker	CDS	215672	215792	.	+	0	ID=Mmel_00011646-RA:cds;Parent=Mmel_00011646-RA;
Scv2yLs_12272	maker	CDS	216773	216903	.	+	2	ID=Mmel_00011646-RA:cds;Parent=Mmel_00011646-RA;
Scv2yLs_12272	maker	CDS	217487	217565	.	+	0	ID=Mmel_00011646-RA:cds;Parent=Mmel_00011646-RA;
Scv2yLs_12272	maker	CDS	219937	220045	.	+	2	ID=Mmel_00011646-RA:cds;Parent=Mmel_00011646-RA;
Scv2yLs_12272	maker	CDS	220264	220367	.	+	1	ID=Mmel_00011646-RA:cds;Parent=Mmel_00011646-RA;
Scv2yLs_12272	maker	CDS	221093	221226	.	+	2	ID=Mmel_00011646-RA:cds;Parent=Mmel_00011646-RA;
Scv2yLs_12272	maker	CDS	221493	221555	.	+	0	ID=Mmel_00011646-RA:cds;Parent=Mmel_00011646-RA;
Scv2yLs_12272	maker	CDS	224294	224431	.	+	0	ID=Mmel_00011646-RA:cds;Parent=Mmel_00011646-RA;
Scv2yLs_12272	maker	gene	233163	237863	.	+	.	ID=Mmel_00011647;Name=Mmel_00011647;Alias=maker-Scv2yLs_12272-snap-gene-2.1;Note=Similar to Kcnj8: ATP-sensitive inward rectifier potassium channel 8 (Rattus norvegicus OX%3D10116);Dbxref=InterPro:IPR016449,PFAM:PF01007;Ontology_term=GO:0005242,GO:0006813,GO:0016021;
Scv2yLs_12272	maker	mRNA	233163	237863	.	+	.	ID=Mmel_00011647-RA;Parent=Mmel_00011647;Name=Mmel_00011647-RA;Alias=maker-Scv2yLs_12272-snap-gene-2.1-mRNA-1;_AED=0.30;_QI=16|0|0|0.66|1|0.33|3|0|366;_eAED=0.30;Note=Similar to Kcnj8: ATP-sensitive inward rectifier potassium channel 8 (Rattus norvegicus OX%3D10116);Dbxref=InterPro:IPR016449,PFAM:PF01007;Ontology_term=GO:0005242,GO:0006813,GO:0016021;
Scv2yLs_12272	maker	exon	233163	233279	.	+	.	ID=Mmel_00011647-RA:exon:4087;Parent=Mmel_00011647-RA;
Scv2yLs_12272	maker	exon	236782	237678	.	+	.	ID=Mmel_00011647-RA:exon:4088;Parent=Mmel_00011647-RA;
Scv2yLs_12272	maker	exon	237764	237863	.	+	.	ID=Mmel_00011647-RA:exon:4089;Parent=Mmel_00011647-RA;
Scv2yLs_12272	maker	five_prime_UTR	233163	233178	.	+	.	ID=Mmel_00011647-RA:five_prime_utr;Parent=Mmel_00011647-RA;
Scv2yLs_12272	maker	CDS	233179	233279	.	+	0	ID=Mmel_00011647-RA:cds;Parent=Mmel_00011647-RA;
Scv2yLs_12272	maker	CDS	236782	237678	.	+	1	ID=Mmel_00011647-RA:cds;Parent=Mmel_00011647-RA;
Scv2yLs_12272	maker	CDS	237764	237863	.	+	1	ID=Mmel_00011647-RA:cds;Parent=Mmel_00011647-RA;
Scv2yLs_12272	maker	gene	258072	273930	.	+	.	ID=Mmel_00011648;Name=Mmel_00011648;Alias=maker-Scv2yLs_12272-snap-gene-2.2;Note=Protein of unknown function;
Scv2yLs_12272	maker	mRNA	258072	273930	.	+	.	ID=Mmel_00011648-RA;Parent=Mmel_00011648;Name=Mmel_00011648-RA;Alias=maker-Scv2yLs_12272-snap-gene-2.2-mRNA-1;_AED=0.56;_QI=0|0|0|0|0.66|0.71|7|0|280;_eAED=0.56;Note=Protein of unknown function;
Scv2yLs_12272	maker	exon	258072	258076	.	+	.	ID=Mmel_00011648-RA:exon:4090;Parent=Mmel_00011648-RA;
Scv2yLs_12272	maker	exon	260413	260512	.	+	.	ID=Mmel_00011648-RA:exon:4091;Parent=Mmel_00011648-RA;
Scv2yLs_12272	maker	exon	265879	266188	.	+	.	ID=Mmel_00011648-RA:exon:4092;Parent=Mmel_00011648-RA;
Scv2yLs_12272	maker	exon	268131	268370	.	+	.	ID=Mmel_00011648-RA:exon:4093;Parent=Mmel_00011648-RA;
Scv2yLs_12272	maker	exon	271159	271298	.	+	.	ID=Mmel_00011648-RA:exon:4094;Parent=Mmel_00011648-RA;
Scv2yLs_12272	maker	exon	271628	271657	.	+	.	ID=Mmel_00011648-RA:exon:4095;Parent=Mmel_00011648-RA;
Scv2yLs_12272	maker	exon	273916	273930	.	+	.	ID=Mmel_00011648-RA:exon:4096;Parent=Mmel_00011648-RA;
Scv2yLs_12272	maker	CDS	258072	258076	.	+	0	ID=Mmel_00011648-RA:cds;Parent=Mmel_00011648-RA;
Scv2yLs_12272	maker	CDS	260413	260512	.	+	1	ID=Mmel_00011648-RA:cds;Parent=Mmel_00011648-RA;
Scv2yLs_12272	maker	CDS	265879	266188	.	+	0	ID=Mmel_00011648-RA:cds;Parent=Mmel_00011648-RA;
Scv2yLs_12272	maker	CDS	268131	268370	.	+	2	ID=Mmel_00011648-RA:cds;Parent=Mmel_00011648-RA;
Scv2yLs_12272	maker	CDS	271159	271298	.	+	2	ID=Mmel_00011648-RA:cds;Parent=Mmel_00011648-RA;
Scv2yLs_12272	maker	CDS	271628	271657	.	+	0	ID=Mmel_00011648-RA:cds;Parent=Mmel_00011648-RA;
Scv2yLs_12272	maker	CDS	273916	273930	.	+	0	ID=Mmel_00011648-RA:cds;Parent=Mmel_00011648-RA;
Scv2yLs_12272	maker	gene	290474	299522	.	+	.	ID=Mmel_00011649;Name=Mmel_00011649;Alias=maker-Scv2yLs_12272-augustus-gene-3.4;Note=Similar to LDHB: L-lactate dehydrogenase B chain (Gallus gallus OX%3D9031);Dbxref=InterPro:IPR001236,InterPro:IPR022383,PFAM:PF00056,PFAM:PF02866;Ontology_term=GO:0016491,GO:0016616,GO:0055114;
Scv2yLs_12272	maker	mRNA	290474	299522	.	+	.	ID=Mmel_00011649-RA;Parent=Mmel_00011649;Name=Mmel_00011649-RA;Alias=maker-Scv2yLs_12272-augustus-gene-3.4-mRNA-1;_AED=0.08;_QI=44|1|0.85|1|1|1|7|189|333;_eAED=0.08;Note=Similar to LDHB: L-lactate dehydrogenase B chain (Gallus gallus OX%3D9031);Dbxref=InterPro:IPR001236,InterPro:IPR022383,PFAM:PF00056,PFAM:PF02866;Ontology_term=GO:0016491,GO:0016616,GO:0055114;
Scv2yLs_12272	maker	exon	290474	290643	.	+	.	ID=Mmel_00011649-RA:exon:4097;Parent=Mmel_00011649-RA;
Scv2yLs_12272	maker	exon	293426	293543	.	+	.	ID=Mmel_00011649-RA:exon:4098;Parent=Mmel_00011649-RA;
Scv2yLs_12272	maker	exon	294022	294195	.	+	.	ID=Mmel_00011649-RA:exon:4099;Parent=Mmel_00011649-RA;
Scv2yLs_12272	maker	exon	295985	296158	.	+	.	ID=Mmel_00011649-RA:exon:4100;Parent=Mmel_00011649-RA;
Scv2yLs_12272	maker	exon	297403	297520	.	+	.	ID=Mmel_00011649-RA:exon:4101;Parent=Mmel_00011649-RA;
Scv2yLs_12272	maker	exon	298364	298487	.	+	.	ID=Mmel_00011649-RA:exon:4102;Parent=Mmel_00011649-RA;
Scv2yLs_12272	maker	exon	299166	299522	.	+	.	ID=Mmel_00011649-RA:exon:4103;Parent=Mmel_00011649-RA;
Scv2yLs_12272	maker	five_prime_UTR	290474	290517	.	+	.	ID=Mmel_00011649-RA:five_prime_utr;Parent=Mmel_00011649-RA;
Scv2yLs_12272	maker	CDS	290518	290643	.	+	0	ID=Mmel_00011649-RA:cds;Parent=Mmel_00011649-RA;
Scv2yLs_12272	maker	CDS	293426	293543	.	+	0	ID=Mmel_00011649-RA:cds;Parent=Mmel_00011649-RA;
Scv2yLs_12272	maker	CDS	294022	294195	.	+	2	ID=Mmel_00011649-RA:cds;Parent=Mmel_00011649-RA;
Scv2yLs_12272	maker	CDS	295985	296158	.	+	2	ID=Mmel_00011649-RA:cds;Parent=Mmel_00011649-RA;
Scv2yLs_12272	maker	CDS	297403	297520	.	+	2	ID=Mmel_00011649-RA:cds;Parent=Mmel_00011649-RA;
Scv2yLs_12272	maker	CDS	298364	298487	.	+	1	ID=Mmel_00011649-RA:cds;Parent=Mmel_00011649-RA;
Scv2yLs_12272	maker	CDS	299166	299333	.	+	0	ID=Mmel_00011649-RA:cds;Parent=Mmel_00011649-RA;
Scv2yLs_12272	maker	three_prime_UTR	299334	299522	.	+	.	ID=Mmel_00011649-RA:three_prime_utr;Parent=Mmel_00011649-RA;
Scv2yLs_12272	maker	gene	364838	398644	.	+	.	ID=Mmel_00011652;Name=Mmel_00011652;Alias=maker-Scv2yLs_12272-augustus-gene-3.6;Note=Similar to LRMP: Lymphoid-restricted membrane protein (Homo sapiens OX%3D9606);Dbxref=InterPro:IPR008677,InterPro:IPR028168,PFAM:PF05781,PFAM:PF14658,PFAM:PF14662;
Scv2yLs_12272	maker	mRNA	364838	398644	.	+	.	ID=Mmel_00011652-RA;Parent=Mmel_00011652;Name=Mmel_00011652-RA;Alias=maker-Scv2yLs_12272-augustus-gene-3.6-mRNA-1;_AED=0.09;_QI=0|0|0|0.83|0.91|0.97|36|0|1501;_eAED=0.11;Note=Similar to LRMP: Lymphoid-restricted membrane protein (Homo sapiens OX%3D9606);Dbxref=InterPro:IPR008677,InterPro:IPR028168,PFAM:PF05781,PFAM:PF14658,PFAM:PF14662;
Scv2yLs_12272	maker	exon	364838	365561	.	+	.	ID=Mmel_00011652-RA:exon:4104;Parent=Mmel_00011652-RA;
Scv2yLs_12272	maker	exon	366339	366449	.	+	.	ID=Mmel_00011652-RA:exon:4105;Parent=Mmel_00011652-RA;
Scv2yLs_12272	maker	exon	367055	367235	.	+	.	ID=Mmel_00011652-RA:exon:4106;Parent=Mmel_00011652-RA;
Scv2yLs_12272	maker	exon	367433	367509	.	+	.	ID=Mmel_00011652-RA:exon:4107;Parent=Mmel_00011652-RA;
Scv2yLs_12272	maker	exon	367589	367667	.	+	.	ID=Mmel_00011652-RA:exon:4108;Parent=Mmel_00011652-RA;
Scv2yLs_12272	maker	exon	368673	368831	.	+	.	ID=Mmel_00011652-RA:exon:4109;Parent=Mmel_00011652-RA;
Scv2yLs_12272	maker	exon	369263	369380	.	+	.	ID=Mmel_00011652-RA:exon:4110;Parent=Mmel_00011652-RA;
Scv2yLs_12272	maker	exon	370797	370874	.	+	.	ID=Mmel_00011652-RA:exon:4111;Parent=Mmel_00011652-RA;
Scv2yLs_12272	maker	exon	373318	373377	.	+	.	ID=Mmel_00011652-RA:exon:4112;Parent=Mmel_00011652-RA;
Scv2yLs_12272	maker	exon	373458	373522	.	+	.	ID=Mmel_00011652-RA:exon:4113;Parent=Mmel_00011652-RA;
Scv2yLs_12272	maker	exon	373612	373711	.	+	.	ID=Mmel_00011652-RA:exon:4114;Parent=Mmel_00011652-RA;
Scv2yLs_12272	maker	exon	375629	375742	.	+	.	ID=Mmel_00011652-RA:exon:4115;Parent=Mmel_00011652-RA;
Scv2yLs_12272	maker	exon	376011	376112	.	+	.	ID=Mmel_00011652-RA:exon:4116;Parent=Mmel_00011652-RA;
Scv2yLs_12272	maker	exon	378755	378918	.	+	.	ID=Mmel_00011652-RA:exon:4117;Parent=Mmel_00011652-RA;
Scv2yLs_12272	maker	exon	380356	380476	.	+	.	ID=Mmel_00011652-RA:exon:4118;Parent=Mmel_00011652-RA;
Scv2yLs_12272	maker	exon	380926	381088	.	+	.	ID=Mmel_00011652-RA:exon:4119;Parent=Mmel_00011652-RA;
Scv2yLs_12272	maker	exon	382875	382936	.	+	.	ID=Mmel_00011652-RA:exon:4120;Parent=Mmel_00011652-RA;
Scv2yLs_12272	maker	exon	383856	383921	.	+	.	ID=Mmel_00011652-RA:exon:4121;Parent=Mmel_00011652-RA;
Scv2yLs_12272	maker	exon	384706	384811	.	+	.	ID=Mmel_00011652-RA:exon:4122;Parent=Mmel_00011652-RA;
Scv2yLs_12272	maker	exon	385905	386052	.	+	.	ID=Mmel_00011652-RA:exon:4123;Parent=Mmel_00011652-RA;
Scv2yLs_12272	maker	exon	386864	386945	.	+	.	ID=Mmel_00011652-RA:exon:4124;Parent=Mmel_00011652-RA;
Scv2yLs_12272	maker	exon	390386	390432	.	+	.	ID=Mmel_00011652-RA:exon:4125;Parent=Mmel_00011652-RA;
Scv2yLs_12272	maker	exon	390516	390580	.	+	.	ID=Mmel_00011652-RA:exon:4126;Parent=Mmel_00011652-RA;
Scv2yLs_12272	maker	exon	390679	390783	.	+	.	ID=Mmel_00011652-RA:exon:4127;Parent=Mmel_00011652-RA;
Scv2yLs_12272	maker	exon	392223	392305	.	+	.	ID=Mmel_00011652-RA:exon:4128;Parent=Mmel_00011652-RA;
Scv2yLs_12272	maker	exon	392430	392502	.	+	.	ID=Mmel_00011652-RA:exon:4129;Parent=Mmel_00011652-RA;
Scv2yLs_12272	maker	exon	393201	393255	.	+	.	ID=Mmel_00011652-RA:exon:4130;Parent=Mmel_00011652-RA;
Scv2yLs_12272	maker	exon	393341	393368	.	+	.	ID=Mmel_00011652-RA:exon:4131;Parent=Mmel_00011652-RA;
Scv2yLs_12272	maker	exon	393900	394040	.	+	.	ID=Mmel_00011652-RA:exon:4132;Parent=Mmel_00011652-RA;
Scv2yLs_12272	maker	exon	394431	394565	.	+	.	ID=Mmel_00011652-RA:exon:4133;Parent=Mmel_00011652-RA;
Scv2yLs_12272	maker	exon	395283	395430	.	+	.	ID=Mmel_00011652-RA:exon:4134;Parent=Mmel_00011652-RA;
Scv2yLs_12272	maker	exon	396313	396356	.	+	.	ID=Mmel_00011652-RA:exon:4135;Parent=Mmel_00011652-RA;
Scv2yLs_12272	maker	exon	396986	397236	.	+	.	ID=Mmel_00011652-RA:exon:4136;Parent=Mmel_00011652-RA;
Scv2yLs_12272	maker	exon	397668	397769	.	+	.	ID=Mmel_00011652-RA:exon:4137;Parent=Mmel_00011652-RA;
Scv2yLs_12272	maker	exon	397908	398012	.	+	.	ID=Mmel_00011652-RA:exon:4138;Parent=Mmel_00011652-RA;
Scv2yLs_12272	maker	exon	398401	398644	.	+	.	ID=Mmel_00011652-RA:exon:4139;Parent=Mmel_00011652-RA;
Scv2yLs_12272	maker	CDS	364838	365561	.	+	0	ID=Mmel_00011652-RA:cds;Parent=Mmel_00011652-RA;
Scv2yLs_12272	maker	CDS	366339	366449	.	+	2	ID=Mmel_00011652-RA:cds;Parent=Mmel_00011652-RA;
Scv2yLs_12272	maker	CDS	367055	367235	.	+	2	ID=Mmel_00011652-RA:cds;Parent=Mmel_00011652-RA;
Scv2yLs_12272	maker	CDS	367433	367509	.	+	1	ID=Mmel_00011652-RA:cds;Parent=Mmel_00011652-RA;
Scv2yLs_12272	maker	CDS	367589	367667	.	+	2	ID=Mmel_00011652-RA:cds;Parent=Mmel_00011652-RA;
Scv2yLs_12272	maker	CDS	368673	368831	.	+	1	ID=Mmel_00011652-RA:cds;Parent=Mmel_00011652-RA;
Scv2yLs_12272	maker	CDS	369263	369380	.	+	1	ID=Mmel_00011652-RA:cds;Parent=Mmel_00011652-RA;
Scv2yLs_12272	maker	CDS	370797	370874	.	+	0	ID=Mmel_00011652-RA:cds;Parent=Mmel_00011652-RA;
Scv2yLs_12272	maker	CDS	373318	373377	.	+	0	ID=Mmel_00011652-RA:cds;Parent=Mmel_00011652-RA;
Scv2yLs_12272	maker	CDS	373458	373522	.	+	0	ID=Mmel_00011652-RA:cds;Parent=Mmel_00011652-RA;
Scv2yLs_12272	maker	CDS	373612	373711	.	+	1	ID=Mmel_00011652-RA:cds;Parent=Mmel_00011652-RA;
Scv2yLs_12272	maker	CDS	375629	375742	.	+	0	ID=Mmel_00011652-RA:cds;Parent=Mmel_00011652-RA;
Scv2yLs_12272	maker	CDS	376011	376112	.	+	0	ID=Mmel_00011652-RA:cds;Parent=Mmel_00011652-RA;
Scv2yLs_12272	maker	CDS	378755	378918	.	+	0	ID=Mmel_00011652-RA:cds;Parent=Mmel_00011652-RA;
Scv2yLs_12272	maker	CDS	380356	380476	.	+	1	ID=Mmel_00011652-RA:cds;Parent=Mmel_00011652-RA;
Scv2yLs_12272	maker	CDS	380926	381088	.	+	0	ID=Mmel_00011652-RA:cds;Parent=Mmel_00011652-RA;
Scv2yLs_12272	maker	CDS	382875	382936	.	+	2	ID=Mmel_00011652-RA:cds;Parent=Mmel_00011652-RA;
Scv2yLs_12272	maker	CDS	383856	383921	.	+	0	ID=Mmel_00011652-RA:cds;Parent=Mmel_00011652-RA;
Scv2yLs_12272	maker	CDS	384706	384811	.	+	0	ID=Mmel_00011652-RA:cds;Parent=Mmel_00011652-RA;
Scv2yLs_12272	maker	CDS	385905	386052	.	+	2	ID=Mmel_00011652-RA:cds;Parent=Mmel_00011652-RA;
Scv2yLs_12272	maker	CDS	386864	386945	.	+	1	ID=Mmel_00011652-RA:cds;Parent=Mmel_00011652-RA;
Scv2yLs_12272	maker	CDS	390386	390432	.	+	0	ID=Mmel_00011652-RA:cds;Parent=Mmel_00011652-RA;
Scv2yLs_12272	maker	CDS	390516	390580	.	+	1	ID=Mmel_00011652-RA:cds;Parent=Mmel_00011652-RA;
Scv2yLs_12272	maker	CDS	390679	390783	.	+	2	ID=Mmel_00011652-RA:cds;Parent=Mmel_00011652-RA;
Scv2yLs_12272	maker	CDS	392223	392305	.	+	2	ID=Mmel_00011652-RA:cds;Parent=Mmel_00011652-RA;
Scv2yLs_12272	maker	CDS	392430	392502	.	+	0	ID=Mmel_00011652-RA:cds;Parent=Mmel_00011652-RA;
Scv2yLs_12272	maker	CDS	393201	393255	.	+	2	ID=Mmel_00011652-RA:cds;Parent=Mmel_00011652-RA;
Scv2yLs_12272	maker	CDS	393341	393368	.	+	1	ID=Mmel_00011652-RA:cds;Parent=Mmel_00011652-RA;
Scv2yLs_12272	maker	CDS	393900	394040	.	+	0	ID=Mmel_00011652-RA:cds;Parent=Mmel_00011652-RA;
Scv2yLs_12272	maker	CDS	394431	394565	.	+	0	ID=Mmel_00011652-RA:cds;Parent=Mmel_00011652-RA;
Scv2yLs_12272	maker	CDS	395283	395430	.	+	0	ID=Mmel_00011652-RA:cds;Parent=Mmel_00011652-RA;
Scv2yLs_12272	maker	CDS	396313	396356	.	+	2	ID=Mmel_00011652-RA:cds;Parent=Mmel_00011652-RA;
Scv2yLs_12272	maker	CDS	396986	397236	.	+	0	ID=Mmel_00011652-RA:cds;Parent=Mmel_00011652-RA;
Scv2yLs_12272	maker	CDS	397668	397769	.	+	1	ID=Mmel_00011652-RA:cds;Parent=Mmel_00011652-RA;
Scv2yLs_12272	maker	CDS	397908	398012	.	+	1	ID=Mmel_00011652-RA:cds;Parent=Mmel_00011652-RA;
Scv2yLs_12272	maker	CDS	398401	398644	.	+	1	ID=Mmel_00011652-RA:cds;Parent=Mmel_00011652-RA;
Scv2yLs_12272	maker	gene	310097	350083	.	+	.	ID=Mmel_00011650;Name=Mmel_00011650;Alias=maker-Scv2yLs_12272-augustus-gene-3.5;Note=Similar to Gys2: Glycogen [starch] synthase%2C liver (Mus musculus OX%3D10090);Dbxref=InterPro:IPR008631,PFAM:PF05693;Ontology_term=GO:0004373,GO:0005978;
Scv2yLs_12272	maker	mRNA	310097	350083	.	+	.	ID=Mmel_00011650-RA;Parent=Mmel_00011650;Name=Mmel_00011650-RA;Alias=maker-Scv2yLs_12272-augustus-gene-3.5-mRNA-1;_AED=0.14;_QI=0|0|0|1|1|1|16|0|704;_eAED=0.14;Note=Similar to Gys2: Glycogen [starch] synthase%2C liver (Mus musculus OX%3D10090);Dbxref=InterPro:IPR008631,PFAM:PF05693;Ontology_term=GO:0004373,GO:0005978;
Scv2yLs_12272	maker	exon	310097	310217	.	+	.	ID=Mmel_00011650-RA:exon:4140;Parent=Mmel_00011650-RA;
Scv2yLs_12272	maker	exon	318638	318819	.	+	.	ID=Mmel_00011650-RA:exon:4141;Parent=Mmel_00011650-RA;
Scv2yLs_12272	maker	exon	321349	321540	.	+	.	ID=Mmel_00011650-RA:exon:4142;Parent=Mmel_00011650-RA;
Scv2yLs_12272	maker	exon	321999	322184	.	+	.	ID=Mmel_00011650-RA:exon:4143;Parent=Mmel_00011650-RA;
Scv2yLs_12272	maker	exon	330142	330286	.	+	.	ID=Mmel_00011650-RA:exon:4144;Parent=Mmel_00011650-RA;
Scv2yLs_12272	maker	exon	334386	334503	.	+	.	ID=Mmel_00011650-RA:exon:4145;Parent=Mmel_00011650-RA;
Scv2yLs_12272	maker	exon	334909	335029	.	+	.	ID=Mmel_00011650-RA:exon:4146;Parent=Mmel_00011650-RA;
Scv2yLs_12272	maker	exon	337674	337780	.	+	.	ID=Mmel_00011650-RA:exon:4147;Parent=Mmel_00011650-RA;
Scv2yLs_12272	maker	exon	339813	339872	.	+	.	ID=Mmel_00011650-RA:exon:4148;Parent=Mmel_00011650-RA;
Scv2yLs_12272	maker	exon	340509	340587	.	+	.	ID=Mmel_00011650-RA:exon:4149;Parent=Mmel_00011650-RA;
Scv2yLs_12272	maker	exon	341114	341227	.	+	.	ID=Mmel_00011650-RA:exon:4150;Parent=Mmel_00011650-RA;
Scv2yLs_12272	maker	exon	343574	343700	.	+	.	ID=Mmel_00011650-RA:exon:4151;Parent=Mmel_00011650-RA;
Scv2yLs_12272	maker	exon	344970	345065	.	+	.	ID=Mmel_00011650-RA:exon:4152;Parent=Mmel_00011650-RA;
Scv2yLs_12272	maker	exon	346838	347001	.	+	.	ID=Mmel_00011650-RA:exon:4153;Parent=Mmel_00011650-RA;
Scv2yLs_12272	maker	exon	348141	348221	.	+	.	ID=Mmel_00011650-RA:exon:4154;Parent=Mmel_00011650-RA;
Scv2yLs_12272	maker	exon	349862	350083	.	+	.	ID=Mmel_00011650-RA:exon:4155;Parent=Mmel_00011650-RA;
Scv2yLs_12272	maker	CDS	310097	310217	.	+	0	ID=Mmel_00011650-RA:cds;Parent=Mmel_00011650-RA;
Scv2yLs_12272	maker	CDS	318638	318819	.	+	2	ID=Mmel_00011650-RA:cds;Parent=Mmel_00011650-RA;
Scv2yLs_12272	maker	CDS	321349	321540	.	+	0	ID=Mmel_00011650-RA:cds;Parent=Mmel_00011650-RA;
Scv2yLs_12272	maker	CDS	321999	322184	.	+	0	ID=Mmel_00011650-RA:cds;Parent=Mmel_00011650-RA;
Scv2yLs_12272	maker	CDS	330142	330286	.	+	0	ID=Mmel_00011650-RA:cds;Parent=Mmel_00011650-RA;
Scv2yLs_12272	maker	CDS	334386	334503	.	+	2	ID=Mmel_00011650-RA:cds;Parent=Mmel_00011650-RA;
Scv2yLs_12272	maker	CDS	334909	335029	.	+	1	ID=Mmel_00011650-RA:cds;Parent=Mmel_00011650-RA;
Scv2yLs_12272	maker	CDS	337674	337780	.	+	0	ID=Mmel_00011650-RA:cds;Parent=Mmel_00011650-RA;
Scv2yLs_12272	maker	CDS	339813	339872	.	+	1	ID=Mmel_00011650-RA:cds;Parent=Mmel_00011650-RA;
Scv2yLs_12272	maker	CDS	340509	340587	.	+	1	ID=Mmel_00011650-RA:cds;Parent=Mmel_00011650-RA;
Scv2yLs_12272	maker	CDS	341114	341227	.	+	0	ID=Mmel_00011650-RA:cds;Parent=Mmel_00011650-RA;
Scv2yLs_12272	maker	CDS	343574	343700	.	+	0	ID=Mmel_00011650-RA:cds;Parent=Mmel_00011650-RA;
Scv2yLs_12272	maker	CDS	344970	345065	.	+	2	ID=Mmel_00011650-RA:cds;Parent=Mmel_00011650-RA;
Scv2yLs_12272	maker	CDS	346838	347001	.	+	2	ID=Mmel_00011650-RA:cds;Parent=Mmel_00011650-RA;
Scv2yLs_12272	maker	CDS	348141	348221	.	+	0	ID=Mmel_00011650-RA:cds;Parent=Mmel_00011650-RA;
Scv2yLs_12272	maker	CDS	349862	350083	.	+	0	ID=Mmel_00011650-RA:cds;Parent=Mmel_00011650-RA;
Scv2yLs_12272	maker	gene	353341	357244	.	-	.	ID=Mmel_00011651;Name=Mmel_00011651;Alias=maker-Scv2yLs_12272-augustus-gene-3.7;Note=Similar to SPX: Spexin (Bos taurus OX%3D9913);Dbxref=InterPro:IPR028126,PFAM:PF15171;Ontology_term=GO:0005184;
Scv2yLs_12272	maker	mRNA	353341	357244	.	-	.	ID=Mmel_00011651-RA;Parent=Mmel_00011651;Name=Mmel_00011651-RA;Alias=maker-Scv2yLs_12272-augustus-gene-3.7-mRNA-1;_AED=0.38;_QI=0|0|0|0|0.66|0.75|4|0|74;_eAED=0.38;Note=Similar to SPX: Spexin (Bos taurus OX%3D9913);Dbxref=InterPro:IPR028126,PFAM:PF15171;Ontology_term=GO:0005184;
Scv2yLs_12272	maker	exon	357164	357244	.	-	.	ID=Mmel_00011651-RA:exon:4159;Parent=Mmel_00011651-RA;
Scv2yLs_12272	maker	exon	356968	357025	.	-	.	ID=Mmel_00011651-RA:exon:4158;Parent=Mmel_00011651-RA;
Scv2yLs_12272	maker	exon	356018	356080	.	-	.	ID=Mmel_00011651-RA:exon:4157;Parent=Mmel_00011651-RA;
Scv2yLs_12272	maker	exon	353341	353363	.	-	.	ID=Mmel_00011651-RA:exon:4156;Parent=Mmel_00011651-RA;
Scv2yLs_12272	maker	CDS	357164	357244	.	-	0	ID=Mmel_00011651-RA:cds;Parent=Mmel_00011651-RA;
Scv2yLs_12272	maker	CDS	356968	357025	.	-	0	ID=Mmel_00011651-RA:cds;Parent=Mmel_00011651-RA;
Scv2yLs_12272	maker	CDS	356018	356080	.	-	2	ID=Mmel_00011651-RA:cds;Parent=Mmel_00011651-RA;
Scv2yLs_12272	maker	CDS	353341	353363	.	-	2	ID=Mmel_00011651-RA:cds;Parent=Mmel_00011651-RA;
Scv2yLs_3578	maker	gene	1400	6497	.	+	.	ID=Mmel_00014629;Name=Mmel_00014629;Alias=augustus_masked-Scv2yLs_3578-processed-gene-0.3;Note=Similar to GAS8: Dynein regulatory complex subunit 4 (Homo sapiens OX%3D9606);Dbxref=InterPro:IPR025593,PFAM:PF13851;Ontology_term=GO:0031514,GO:0048870;
Scv2yLs_3578	maker	mRNA	1400	6497	.	+	.	ID=Mmel_00014629-RA;Parent=Mmel_00014629;Name=Mmel_00014629-RA;Alias=augustus_masked-Scv2yLs_3578-processed-gene-0.3-mRNA-1;_AED=0.24;_QI=0|0.33|0.14|1|1|1|7|0|391;_eAED=0.24;Note=Similar to GAS8: Dynein regulatory complex subunit 4 (Homo sapiens OX%3D9606);Dbxref=InterPro:IPR025593,PFAM:PF13851;Ontology_term=GO:0031514,GO:0048870;
Scv2yLs_3578	maker	exon	1400	1699	.	+	.	ID=Mmel_00014629-RA:exon:2047;Parent=Mmel_00014629-RA;
Scv2yLs_3578	maker	exon	2225	2279	.	+	.	ID=Mmel_00014629-RA:exon:2048;Parent=Mmel_00014629-RA;
Scv2yLs_3578	maker	exon	2679	2884	.	+	.	ID=Mmel_00014629-RA:exon:2049;Parent=Mmel_00014629-RA;
Scv2yLs_3578	maker	exon	3080	3247	.	+	.	ID=Mmel_00014629-RA:exon:2050;Parent=Mmel_00014629-RA;
Scv2yLs_3578	maker	exon	3542	3628	.	+	.	ID=Mmel_00014629-RA:exon:2051;Parent=Mmel_00014629-RA;
Scv2yLs_3578	maker	exon	4819	5028	.	+	.	ID=Mmel_00014629-RA:exon:2052;Parent=Mmel_00014629-RA;
Scv2yLs_3578	maker	exon	6348	6497	.	+	.	ID=Mmel_00014629-RA:exon:2053;Parent=Mmel_00014629-RA;
Scv2yLs_3578	maker	CDS	1400	1699	.	+	0	ID=Mmel_00014629-RA:cds;Parent=Mmel_00014629-RA;
Scv2yLs_3578	maker	CDS	2225	2279	.	+	0	ID=Mmel_00014629-RA:cds;Parent=Mmel_00014629-RA;
Scv2yLs_3578	maker	CDS	2679	2884	.	+	2	ID=Mmel_00014629-RA:cds;Parent=Mmel_00014629-RA;
Scv2yLs_3578	maker	CDS	3080	3247	.	+	0	ID=Mmel_00014629-RA:cds;Parent=Mmel_00014629-RA;
Scv2yLs_3578	maker	CDS	3542	3628	.	+	0	ID=Mmel_00014629-RA:cds;Parent=Mmel_00014629-RA;
Scv2yLs_3578	maker	CDS	4819	5028	.	+	0	ID=Mmel_00014629-RA:cds;Parent=Mmel_00014629-RA;
Scv2yLs_3578	maker	CDS	6348	6497	.	+	0	ID=Mmel_00014629-RA:cds;Parent=Mmel_00014629-RA;
Scv2yLs_1979	maker	gene	10890	18026	.	+	.	ID=Mmel_00014278;Name=Mmel_00014278;Alias=maker-Scv2yLs_1979-snap-gene-0.4;Note=Similar to GRM4: Metabotropic glutamate receptor 4 (Macaca fascicularis OX%3D9541);Dbxref=InterPro:IPR001828,PFAM:PF01094;
Scv2yLs_1979	maker	mRNA	10890	18026	.	+	.	ID=Mmel_00014278-RA;Parent=Mmel_00014278;Name=Mmel_00014278-RA;Alias=maker-Scv2yLs_1979-snap-gene-0.4-mRNA-1;_AED=0.17;_QI=37|0|0|0.66|0.5|0.66|3|0|197;_eAED=0.17;Note=Similar to GRM4: Metabotropic glutamate receptor 4 (Macaca fascicularis OX%3D9541);Dbxref=InterPro:IPR001828,PFAM:PF01094;
Scv2yLs_1979	maker	exon	10890	11275	.	+	.	ID=Mmel_00014278-RA:exon:1197;Parent=Mmel_00014278-RA;
Scv2yLs_1979	maker	exon	17349	17484	.	+	.	ID=Mmel_00014278-RA:exon:1198;Parent=Mmel_00014278-RA;
Scv2yLs_1979	maker	exon	17921	18026	.	+	.	ID=Mmel_00014278-RA:exon:1199;Parent=Mmel_00014278-RA;
Scv2yLs_1979	maker	five_prime_UTR	10890	10926	.	+	.	ID=Mmel_00014278-RA:five_prime_utr;Parent=Mmel_00014278-RA;
Scv2yLs_1979	maker	CDS	10927	11275	.	+	0	ID=Mmel_00014278-RA:cds;Parent=Mmel_00014278-RA;
Scv2yLs_1979	maker	CDS	17349	17484	.	+	2	ID=Mmel_00014278-RA:cds;Parent=Mmel_00014278-RA;
Scv2yLs_1979	maker	CDS	17921	18026	.	+	1	ID=Mmel_00014278-RA:cds;Parent=Mmel_00014278-RA;
Scv2yLs_571	maker	gene	28	885	.	-	.	ID=Mmel_00015056;Name=Mmel_00015056;Alias=maker-Scv2yLs_571-snap-gene-0.3;Note=Similar to TNK2: Activated CDC42 kinase 1 (Bos taurus OX%3D9913);
Scv2yLs_571	maker	mRNA	28	885	.	-	.	ID=Mmel_00015056-RA;Parent=Mmel_00015056;Name=Mmel_00015056-RA;Alias=maker-Scv2yLs_571-snap-gene-0.3-mRNA-1;_AED=0.48;_QI=0|0|0|0|1|1|2|0|214;_eAED=0.48;Note=Similar to TNK2: Activated CDC42 kinase 1 (Bos taurus OX%3D9913);
Scv2yLs_571	maker	exon	654	885	.	-	.	ID=Mmel_00015056-RA:exon:1632;Parent=Mmel_00015056-RA;
Scv2yLs_571	maker	exon	28	437	.	-	.	ID=Mmel_00015056-RA:exon:1631;Parent=Mmel_00015056-RA;
Scv2yLs_571	maker	CDS	654	885	.	-	0	ID=Mmel_00015056-RA:cds;Parent=Mmel_00015056-RA;
Scv2yLs_571	maker	CDS	28	437	.	-	2	ID=Mmel_00015056-RA:cds;Parent=Mmel_00015056-RA;
Scv2yLs_1132	maker	gene	6012	8986	.	+	.	ID=Mmel_00014522;Name=Mmel_00014522;Alias=maker-Scv2yLs_1132-augustus-gene-0.0;Note=Similar to GNAI2: Guanine nucleotide-binding protein G(i) subunit alpha-2 (Gallus gallus OX%3D9031);Dbxref=InterPro:IPR001019,PFAM:PF00503;Ontology_term=GO:0003924,GO:0007186,GO:0019001,GO:0031683;
Scv2yLs_1132	maker	mRNA	6012	8986	.	+	.	ID=Mmel_00014522-RA;Parent=Mmel_00014522;Name=Mmel_00014522-RA;Alias=maker-Scv2yLs_1132-augustus-gene-0.0-mRNA-1;_AED=0.38;_QI=0|0|0|0|1|1|3|0|119;_eAED=0.38;Note=Similar to GNAI2: Guanine nucleotide-binding protein G(i) subunit alpha-2 (Gallus gallus OX%3D9031);Dbxref=InterPro:IPR001019,PFAM:PF00503;Ontology_term=GO:0003924,GO:0007186,GO:0019001,GO:0031683;
Scv2yLs_1132	maker	exon	6012	6071	.	+	.	ID=Mmel_00014522-RA:exon:2899;Parent=Mmel_00014522-RA;
Scv2yLs_1132	maker	exon	6270	6430	.	+	.	ID=Mmel_00014522-RA:exon:2900;Parent=Mmel_00014522-RA;
Scv2yLs_1132	maker	exon	8848	8986	.	+	.	ID=Mmel_00014522-RA:exon:2901;Parent=Mmel_00014522-RA;
Scv2yLs_1132	maker	CDS	6012	6071	.	+	0	ID=Mmel_00014522-RA:cds;Parent=Mmel_00014522-RA;
Scv2yLs_1132	maker	CDS	6270	6430	.	+	0	ID=Mmel_00014522-RA:cds;Parent=Mmel_00014522-RA;
Scv2yLs_1132	maker	CDS	8848	8986	.	+	1	ID=Mmel_00014522-RA:cds;Parent=Mmel_00014522-RA;
Scv2yLs_12387	maker	gene	78	1914	.	+	.	ID=Mmel_00014973;Name=Mmel_00014973;Alias=maker-Scv2yLs_12387-augustus-gene-0.0;Note=Similar to RPLP0: 60S acidic ribosomal protein P0 (Gallus gallus OX%3D9031);Dbxref=PFAM:PF00428;
Scv2yLs_12387	maker	mRNA	78	1914	.	+	.	ID=Mmel_00014973-RA;Parent=Mmel_00014973;Name=Mmel_00014973-RA;Alias=maker-Scv2yLs_12387-augustus-gene-0.0-mRNA-1;_AED=0.20;_QI=0|0.5|0.33|0.66|1|1|3|33|163;_eAED=0.20;Note=Similar to RPLP0: 60S acidic ribosomal protein P0 (Gallus gallus OX%3D9031);Dbxref=PFAM:PF00428;
Scv2yLs_12387	maker	exon	78	263	.	+	.	ID=Mmel_00014973-RA:exon:406;Parent=Mmel_00014973-RA;
Scv2yLs_12387	maker	exon	917	1057	.	+	.	ID=Mmel_00014973-RA:exon:407;Parent=Mmel_00014973-RA;
Scv2yLs_12387	maker	exon	1717	1914	.	+	.	ID=Mmel_00014973-RA:exon:408;Parent=Mmel_00014973-RA;
Scv2yLs_12387	maker	CDS	78	263	.	+	0	ID=Mmel_00014973-RA:cds;Parent=Mmel_00014973-RA;
Scv2yLs_12387	maker	CDS	917	1057	.	+	0	ID=Mmel_00014973-RA:cds;Parent=Mmel_00014973-RA;
Scv2yLs_12387	maker	CDS	1717	1881	.	+	0	ID=Mmel_00014973-RA:cds;Parent=Mmel_00014973-RA;
Scv2yLs_12387	maker	three_prime_UTR	1882	1914	.	+	.	ID=Mmel_00014973-RA:three_prime_utr;Parent=Mmel_00014973-RA;
Scv2yLs_1595	maker	gene	3110	5042	.	-	.	ID=Mmel_00014354;Name=Mmel_00014354;Alias=maker-Scv2yLs_1595-snap-gene-0.0;Note=Similar to oaf: Out at first protein homolog (Gallus gallus OX%3D9031);Dbxref=InterPro:IPR026315,PFAM:PF14941;
Scv2yLs_1595	maker	mRNA	3110	5042	.	-	.	ID=Mmel_00014354-RA;Parent=Mmel_00014354;Name=Mmel_00014354-RA;Alias=maker-Scv2yLs_1595-snap-gene-0.0-mRNA-1;_AED=0.33;_QI=0|0|0|0|1|1|5|0|213;_eAED=0.33;Note=Similar to oaf: Out at first protein homolog (Gallus gallus OX%3D9031);Dbxref=InterPro:IPR026315,PFAM:PF14941;
Scv2yLs_1595	maker	exon	5039	5042	.	-	.	ID=Mmel_00014354-RA:exon:298;Parent=Mmel_00014354-RA;
Scv2yLs_1595	maker	exon	4968	5014	.	-	.	ID=Mmel_00014354-RA:exon:297;Parent=Mmel_00014354-RA;
Scv2yLs_1595	maker	exon	4780	4914	.	-	.	ID=Mmel_00014354-RA:exon:296;Parent=Mmel_00014354-RA;
Scv2yLs_1595	maker	exon	3807	3987	.	-	.	ID=Mmel_00014354-RA:exon:295;Parent=Mmel_00014354-RA;
Scv2yLs_1595	maker	exon	3110	3384	.	-	.	ID=Mmel_00014354-RA:exon:294;Parent=Mmel_00014354-RA;
Scv2yLs_1595	maker	CDS	5039	5042	.	-	0	ID=Mmel_00014354-RA:cds;Parent=Mmel_00014354-RA;
Scv2yLs_1595	maker	CDS	4968	5014	.	-	2	ID=Mmel_00014354-RA:cds;Parent=Mmel_00014354-RA;
Scv2yLs_1595	maker	CDS	4780	4914	.	-	0	ID=Mmel_00014354-RA:cds;Parent=Mmel_00014354-RA;
Scv2yLs_1595	maker	CDS	3807	3987	.	-	0	ID=Mmel_00014354-RA:cds;Parent=Mmel_00014354-RA;
Scv2yLs_1595	maker	CDS	3110	3384	.	-	2	ID=Mmel_00014354-RA:cds;Parent=Mmel_00014354-RA;
Scv2yLs_13550	maker	gene	21822	50980	.	-	.	ID=Mmel_00010733;Name=Mmel_00010733;Alias=maker-Scv2yLs_13550-augustus-gene-0.2;Note=Similar to CLIP2: CAP-Gly domain-containing linker protein 2 (Homo sapiens OX%3D9606);Dbxref=InterPro:IPR000938,PFAM:PF01302;
Scv2yLs_13550	maker	mRNA	21822	50980	.	-	.	ID=Mmel_00010733-RA;Parent=Mmel_00010733;Name=Mmel_00010733-RA;Alias=maker-Scv2yLs_13550-augustus-gene-0.2-mRNA-1;_AED=0.15;_QI=0|0|0|0.88|0.87|0.88|9|0|771;_eAED=0.15;Note=Similar to CLIP2: CAP-Gly domain-containing linker protein 2 (Homo sapiens OX%3D9606);Dbxref=InterPro:IPR000938,PFAM:PF01302;
Scv2yLs_13550	maker	exon	50944	50980	.	-	.	ID=Mmel_00010733-RA:exon:199;Parent=Mmel_00010733-RA;
Scv2yLs_13550	maker	exon	50251	50783	.	-	.	ID=Mmel_00010733-RA:exon:198;Parent=Mmel_00010733-RA;
Scv2yLs_13550	maker	exon	40853	40977	.	-	.	ID=Mmel_00010733-RA:exon:197;Parent=Mmel_00010733-RA;
Scv2yLs_13550	maker	exon	34904	35134	.	-	.	ID=Mmel_00010733-RA:exon:196;Parent=Mmel_00010733-RA;
Scv2yLs_13550	maker	exon	33287	33455	.	-	.	ID=Mmel_00010733-RA:exon:195;Parent=Mmel_00010733-RA;
Scv2yLs_13550	maker	exon	30958	31061	.	-	.	ID=Mmel_00010733-RA:exon:194;Parent=Mmel_00010733-RA;
Scv2yLs_13550	maker	exon	29171	29231	.	-	.	ID=Mmel_00010733-RA:exon:193;Parent=Mmel_00010733-RA;
Scv2yLs_13550	maker	exon	25163	25267	.	-	.	ID=Mmel_00010733-RA:exon:192;Parent=Mmel_00010733-RA;
Scv2yLs_13550	maker	exon	21822	22772	.	-	.	ID=Mmel_00010733-RA:exon:191;Parent=Mmel_00010733-RA;
Scv2yLs_13550	maker	CDS	50944	50980	.	-	0	ID=Mmel_00010733-RA:cds;Parent=Mmel_00010733-RA;
Scv2yLs_13550	maker	CDS	50251	50783	.	-	2	ID=Mmel_00010733-RA:cds;Parent=Mmel_00010733-RA;
Scv2yLs_13550	maker	CDS	40853	40977	.	-	0	ID=Mmel_00010733-RA:cds;Parent=Mmel_00010733-RA;
Scv2yLs_13550	maker	CDS	34904	35134	.	-	1	ID=Mmel_00010733-RA:cds;Parent=Mmel_00010733-RA;
Scv2yLs_13550	maker	CDS	33287	33455	.	-	1	ID=Mmel_00010733-RA:cds;Parent=Mmel_00010733-RA;
Scv2yLs_13550	maker	CDS	30958	31061	.	-	0	ID=Mmel_00010733-RA:cds;Parent=Mmel_00010733-RA;
Scv2yLs_13550	maker	CDS	29171	29231	.	-	1	ID=Mmel_00010733-RA:cds;Parent=Mmel_00010733-RA;
Scv2yLs_13550	maker	CDS	25163	25267	.	-	0	ID=Mmel_00010733-RA:cds;Parent=Mmel_00010733-RA;
Scv2yLs_13550	maker	CDS	21822	22772	.	-	0	ID=Mmel_00010733-RA:cds;Parent=Mmel_00010733-RA;
Scv2yLs_13550	maker	gene	1660	5283	.	-	.	ID=Mmel_00010731;Name=Mmel_00010731;Alias=snap_masked-Scv2yLs_13550-processed-gene-0.7;Note=Protein of unknown function;Dbxref=InterPro:IPR014891,PFAM:PF08783;Ontology_term=GO:0005634,GO:0008270;
Scv2yLs_13550	maker	mRNA	1660	5283	.	-	.	ID=Mmel_00010731-RA;Parent=Mmel_00010731;Name=Mmel_00010731-RA;Alias=snap_masked-Scv2yLs_13550-processed-gene-0.7-mRNA-1;_AED=0.25;_QI=0|0|0|1|1|1|2|0|69;_eAED=0.25;Note=Protein of unknown function;Dbxref=InterPro:IPR014891,PFAM:PF08783;Ontology_term=GO:0005634,GO:0008270;
Scv2yLs_13550	maker	exon	5164	5283	.	-	.	ID=Mmel_00010731-RA:exon:201;Parent=Mmel_00010731-RA;
Scv2yLs_13550	maker	exon	1660	1746	.	-	.	ID=Mmel_00010731-RA:exon:200;Parent=Mmel_00010731-RA;
Scv2yLs_13550	maker	CDS	5164	5283	.	-	0	ID=Mmel_00010731-RA:cds;Parent=Mmel_00010731-RA;
Scv2yLs_13550	maker	CDS	1660	1746	.	-	0	ID=Mmel_00010731-RA:cds;Parent=Mmel_00010731-RA;
Scv2yLs_13550	maker	gene	17184	21266	.	-	.	ID=Mmel_00010732;Name=Mmel_00010732;Alias=snap_masked-Scv2yLs_13550-processed-gene-0.8;Note=Similar to Clip2: CAP-Gly domain-containing linker protein 2 (Rattus norvegicus OX%3D10116);
Scv2yLs_13550	maker	mRNA	17184	21266	.	-	.	ID=Mmel_00010732-RA;Parent=Mmel_00010732;Name=Mmel_00010732-RA;Alias=snap_masked-Scv2yLs_13550-processed-gene-0.8-mRNA-1;_AED=0.51;_QI=0|0|0|0.6|1|1|5|0|111;_eAED=0.51;Note=Similar to Clip2: CAP-Gly domain-containing linker protein 2 (Rattus norvegicus OX%3D10116);
Scv2yLs_13550	maker	exon	21261	21266	.	-	.	ID=Mmel_00010732-RA:exon:206;Parent=Mmel_00010732-RA;
Scv2yLs_13550	maker	exon	19278	19335	.	-	.	ID=Mmel_00010732-RA:exon:205;Parent=Mmel_00010732-RA;
Scv2yLs_13550	maker	exon	17924	18007	.	-	.	ID=Mmel_00010732-RA:exon:204;Parent=Mmel_00010732-RA;
Scv2yLs_13550	maker	exon	17377	17533	.	-	.	ID=Mmel_00010732-RA:exon:203;Parent=Mmel_00010732-RA;
Scv2yLs_13550	maker	exon	17184	17214	.	-	.	ID=Mmel_00010732-RA:exon:202;Parent=Mmel_00010732-RA;
Scv2yLs_13550	maker	CDS	21261	21266	.	-	0	ID=Mmel_00010732-RA:cds;Parent=Mmel_00010732-RA;
Scv2yLs_13550	maker	CDS	19278	19335	.	-	0	ID=Mmel_00010732-RA:cds;Parent=Mmel_00010732-RA;
Scv2yLs_13550	maker	CDS	17924	18007	.	-	2	ID=Mmel_00010732-RA:cds;Parent=Mmel_00010732-RA;
Scv2yLs_13550	maker	CDS	17377	17533	.	-	2	ID=Mmel_00010732-RA:cds;Parent=Mmel_00010732-RA;
Scv2yLs_13550	maker	CDS	17184	17214	.	-	1	ID=Mmel_00010732-RA:cds;Parent=Mmel_00010732-RA;
Scv2yLs_13550	maker	gene	148365	168510	.	+	.	ID=Mmel_00010737;Name=Mmel_00010737;Alias=maker-Scv2yLs_13550-augustus-gene-1.1;Note=Similar to mybbp1a: Myb-binding protein 1A-like protein (Danio rerio OX%3D7955);Dbxref=InterPro:IPR007015,PFAM:PF04931;Ontology_term=GO:0003677,GO:0003887,GO:0006351;
Scv2yLs_13550	maker	mRNA	148365	168510	.	+	.	ID=Mmel_00010737-RA;Parent=Mmel_00010737;Name=Mmel_00010737-RA;Alias=maker-Scv2yLs_13550-augustus-gene-1.1-mRNA-1;_AED=0.07;_QI=0|0|0|0.90|0.95|0.95|22|0|963;_eAED=0.07;Note=Similar to mybbp1a: Myb-binding protein 1A-like protein (Danio rerio OX%3D7955);Dbxref=InterPro:IPR007015,PFAM:PF04931;Ontology_term=GO:0003677,GO:0003887,GO:0006351;
Scv2yLs_13550	maker	exon	148365	148493	.	+	.	ID=Mmel_00010737-RA:exon:207;Parent=Mmel_00010737-RA;
Scv2yLs_13550	maker	exon	148881	148955	.	+	.	ID=Mmel_00010737-RA:exon:208;Parent=Mmel_00010737-RA;
Scv2yLs_13550	maker	exon	149375	149482	.	+	.	ID=Mmel_00010737-RA:exon:209;Parent=Mmel_00010737-RA;
Scv2yLs_13550	maker	exon	150318	150508	.	+	.	ID=Mmel_00010737-RA:exon:210;Parent=Mmel_00010737-RA;
Scv2yLs_13550	maker	exon	150782	150949	.	+	.	ID=Mmel_00010737-RA:exon:211;Parent=Mmel_00010737-RA;
Scv2yLs_13550	maker	exon	151134	151251	.	+	.	ID=Mmel_00010737-RA:exon:212;Parent=Mmel_00010737-RA;
Scv2yLs_13550	maker	exon	152546	152835	.	+	.	ID=Mmel_00010737-RA:exon:213;Parent=Mmel_00010737-RA;
Scv2yLs_13550	maker	exon	153485	153592	.	+	.	ID=Mmel_00010737-RA:exon:214;Parent=Mmel_00010737-RA;
Scv2yLs_13550	maker	exon	154175	154300	.	+	.	ID=Mmel_00010737-RA:exon:215;Parent=Mmel_00010737-RA;
Scv2yLs_13550	maker	exon	154991	155194	.	+	.	ID=Mmel_00010737-RA:exon:216;Parent=Mmel_00010737-RA;
Scv2yLs_13550	maker	exon	155819	155927	.	+	.	ID=Mmel_00010737-RA:exon:217;Parent=Mmel_00010737-RA;
Scv2yLs_13550	maker	exon	156331	156418	.	+	.	ID=Mmel_00010737-RA:exon:218;Parent=Mmel_00010737-RA;
Scv2yLs_13550	maker	exon	157459	157610	.	+	.	ID=Mmel_00010737-RA:exon:219;Parent=Mmel_00010737-RA;
Scv2yLs_13550	maker	exon	158320	158409	.	+	.	ID=Mmel_00010737-RA:exon:220;Parent=Mmel_00010737-RA;
Scv2yLs_13550	maker	exon	159035	159160	.	+	.	ID=Mmel_00010737-RA:exon:221;Parent=Mmel_00010737-RA;
Scv2yLs_13550	maker	exon	159816	159980	.	+	.	ID=Mmel_00010737-RA:exon:222;Parent=Mmel_00010737-RA;
Scv2yLs_13550	maker	exon	160964	161121	.	+	.	ID=Mmel_00010737-RA:exon:223;Parent=Mmel_00010737-RA;
Scv2yLs_13550	maker	exon	161988	162122	.	+	.	ID=Mmel_00010737-RA:exon:224;Parent=Mmel_00010737-RA;
Scv2yLs_13550	maker	exon	163305	163410	.	+	.	ID=Mmel_00010737-RA:exon:225;Parent=Mmel_00010737-RA;
Scv2yLs_13550	maker	exon	165657	165788	.	+	.	ID=Mmel_00010737-RA:exon:226;Parent=Mmel_00010737-RA;
Scv2yLs_13550	maker	exon	167306	167374	.	+	.	ID=Mmel_00010737-RA:exon:227;Parent=Mmel_00010737-RA;
Scv2yLs_13550	maker	exon	168466	168510	.	+	.	ID=Mmel_00010737-RA:exon:228;Parent=Mmel_00010737-RA;
Scv2yLs_13550	maker	CDS	148365	148493	.	+	0	ID=Mmel_00010737-RA:cds;Parent=Mmel_00010737-RA;
Scv2yLs_13550	maker	CDS	148881	148955	.	+	0	ID=Mmel_00010737-RA:cds;Parent=Mmel_00010737-RA;
Scv2yLs_13550	maker	CDS	149375	149482	.	+	0	ID=Mmel_00010737-RA:cds;Parent=Mmel_00010737-RA;
Scv2yLs_13550	maker	CDS	150318	150508	.	+	0	ID=Mmel_00010737-RA:cds;Parent=Mmel_00010737-RA;
Scv2yLs_13550	maker	CDS	150782	150949	.	+	1	ID=Mmel_00010737-RA:cds;Parent=Mmel_00010737-RA;
Scv2yLs_13550	maker	CDS	151134	151251	.	+	1	ID=Mmel_00010737-RA:cds;Parent=Mmel_00010737-RA;
Scv2yLs_13550	maker	CDS	152546	152835	.	+	0	ID=Mmel_00010737-RA:cds;Parent=Mmel_00010737-RA;
Scv2yLs_13550	maker	CDS	153485	153592	.	+	1	ID=Mmel_00010737-RA:cds;Parent=Mmel_00010737-RA;
Scv2yLs_13550	maker	CDS	154175	154300	.	+	1	ID=Mmel_00010737-RA:cds;Parent=Mmel_00010737-RA;
Scv2yLs_13550	maker	CDS	154991	155194	.	+	1	ID=Mmel_00010737-RA:cds;Parent=Mmel_00010737-RA;
Scv2yLs_13550	maker	CDS	155819	155927	.	+	1	ID=Mmel_00010737-RA:cds;Parent=Mmel_00010737-RA;
Scv2yLs_13550	maker	CDS	156331	156418	.	+	0	ID=Mmel_00010737-RA:cds;Parent=Mmel_00010737-RA;
Scv2yLs_13550	maker	CDS	157459	157610	.	+	2	ID=Mmel_00010737-RA:cds;Parent=Mmel_00010737-RA;
Scv2yLs_13550	maker	CDS	158320	158409	.	+	0	ID=Mmel_00010737-RA:cds;Parent=Mmel_00010737-RA;
Scv2yLs_13550	maker	CDS	159035	159160	.	+	0	ID=Mmel_00010737-RA:cds;Parent=Mmel_00010737-RA;
Scv2yLs_13550	maker	CDS	159816	159980	.	+	0	ID=Mmel_00010737-RA:cds;Parent=Mmel_00010737-RA;
Scv2yLs_13550	maker	CDS	160964	161121	.	+	0	ID=Mmel_00010737-RA:cds;Parent=Mmel_00010737-RA;
Scv2yLs_13550	maker	CDS	161988	162122	.	+	1	ID=Mmel_00010737-RA:cds;Parent=Mmel_00010737-RA;
Scv2yLs_13550	maker	CDS	163305	163410	.	+	1	ID=Mmel_00010737-RA:cds;Parent=Mmel_00010737-RA;
Scv2yLs_13550	maker	CDS	165657	165788	.	+	0	ID=Mmel_00010737-RA:cds;Parent=Mmel_00010737-RA;
Scv2yLs_13550	maker	CDS	167306	167374	.	+	0	ID=Mmel_00010737-RA:cds;Parent=Mmel_00010737-RA;
Scv2yLs_13550	maker	CDS	168466	168510	.	+	0	ID=Mmel_00010737-RA:cds;Parent=Mmel_00010737-RA;
Scv2yLs_13550	maker	gene	95967	108890	.	+	.	ID=Mmel_00010734;Name=Mmel_00010734;Alias=maker-Scv2yLs_13550-snap-gene-1.13;Note=Similar to RFC2: Replication factor C subunit 2 (Gallus gallus OX%3D9031);Dbxref=InterPro:IPR003959,InterPro:IPR013748,PFAM:PF00004,PFAM:PF08542;Ontology_term=GO:0005524;
Scv2yLs_13550	maker	mRNA	95967	108890	.	+	.	ID=Mmel_00010734-RA;Parent=Mmel_00010734;Name=Mmel_00010734-RA;Alias=maker-Scv2yLs_13550-snap-gene-1.13-mRNA-1;_AED=0.18;_QI=0|0.1|0.09|0.90|0.7|0.72|11|92|334;_eAED=0.18;Note=Similar to RFC2: Replication factor C subunit 2 (Gallus gallus OX%3D9031);Dbxref=InterPro:IPR003959,InterPro:IPR013748,PFAM:PF00004,PFAM:PF08542;Ontology_term=GO:0005524;
Scv2yLs_13550	maker	exon	95967	95971	.	+	.	ID=Mmel_00010734-RA:exon:229;Parent=Mmel_00010734-RA;
Scv2yLs_13550	maker	exon	102399	102516	.	+	.	ID=Mmel_00010734-RA:exon:230;Parent=Mmel_00010734-RA;
Scv2yLs_13550	maker	exon	103198	103239	.	+	.	ID=Mmel_00010734-RA:exon:231;Parent=Mmel_00010734-RA;
Scv2yLs_13550	maker	exon	103621	103727	.	+	.	ID=Mmel_00010734-RA:exon:232;Parent=Mmel_00010734-RA;
Scv2yLs_13550	maker	exon	104895	104996	.	+	.	ID=Mmel_00010734-RA:exon:233;Parent=Mmel_00010734-RA;
Scv2yLs_13550	maker	exon	105719	105819	.	+	.	ID=Mmel_00010734-RA:exon:234;Parent=Mmel_00010734-RA;
Scv2yLs_13550	maker	exon	106490	106647	.	+	.	ID=Mmel_00010734-RA:exon:235;Parent=Mmel_00010734-RA;
Scv2yLs_13550	maker	exon	107003	107068	.	+	.	ID=Mmel_00010734-RA:exon:236;Parent=Mmel_00010734-RA;
Scv2yLs_13550	maker	exon	107535	107615	.	+	.	ID=Mmel_00010734-RA:exon:237;Parent=Mmel_00010734-RA;
Scv2yLs_13550	maker	exon	107953	108066	.	+	.	ID=Mmel_00010734-RA:exon:238;Parent=Mmel_00010734-RA;
Scv2yLs_13550	maker	exon	108688	108890	.	+	.	ID=Mmel_00010734-RA:exon:239;Parent=Mmel_00010734-RA;
Scv2yLs_13550	maker	CDS	95967	95971	.	+	0	ID=Mmel_00010734-RA:cds;Parent=Mmel_00010734-RA;
Scv2yLs_13550	maker	CDS	102399	102516	.	+	1	ID=Mmel_00010734-RA:cds;Parent=Mmel_00010734-RA;
Scv2yLs_13550	maker	CDS	103198	103239	.	+	0	ID=Mmel_00010734-RA:cds;Parent=Mmel_00010734-RA;
Scv2yLs_13550	maker	CDS	103621	103727	.	+	0	ID=Mmel_00010734-RA:cds;Parent=Mmel_00010734-RA;
Scv2yLs_13550	maker	CDS	104895	104996	.	+	1	ID=Mmel_00010734-RA:cds;Parent=Mmel_00010734-RA;
Scv2yLs_13550	maker	CDS	105719	105819	.	+	1	ID=Mmel_00010734-RA:cds;Parent=Mmel_00010734-RA;
Scv2yLs_13550	maker	CDS	106490	106647	.	+	2	ID=Mmel_00010734-RA:cds;Parent=Mmel_00010734-RA;
Scv2yLs_13550	maker	CDS	107003	107068	.	+	0	ID=Mmel_00010734-RA:cds;Parent=Mmel_00010734-RA;
Scv2yLs_13550	maker	CDS	107535	107615	.	+	0	ID=Mmel_00010734-RA:cds;Parent=Mmel_00010734-RA;
Scv2yLs_13550	maker	CDS	107953	108066	.	+	0	ID=Mmel_00010734-RA:cds;Parent=Mmel_00010734-RA;
Scv2yLs_13550	maker	CDS	108688	108798	.	+	0	ID=Mmel_00010734-RA:cds;Parent=Mmel_00010734-RA;
Scv2yLs_13550	maker	three_prime_UTR	108799	108890	.	+	.	ID=Mmel_00010734-RA:three_prime_utr;Parent=Mmel_00010734-RA;
Scv2yLs_13550	maker	gene	136297	140776	.	-	.	ID=Mmel_00010736;Name=Mmel_00010736;Alias=maker-Scv2yLs_13550-augustus-gene-1.3;Note=Similar to Eif4h: Eukaryotic translation initiation factor 4H (Mus musculus OX%3D10090);Dbxref=InterPro:IPR000504,PFAM:PF00076;Ontology_term=GO:0003676;
Scv2yLs_13550	maker	mRNA	136297	140776	.	-	.	ID=Mmel_00010736-RA;Parent=Mmel_00010736;Name=Mmel_00010736-RA;Alias=maker-Scv2yLs_13550-augustus-gene-1.3-mRNA-1;_AED=0.42;_QI=0|0|0|0.71|1|1|7|0|283;_eAED=0.42;Note=Similar to Eif4h: Eukaryotic translation initiation factor 4H (Mus musculus OX%3D10090);Dbxref=InterPro:IPR000504,PFAM:PF00076;Ontology_term=GO:0003676;
Scv2yLs_13550	maker	exon	140503	140776	.	-	.	ID=Mmel_00010736-RA:exon:246;Parent=Mmel_00010736-RA;
Scv2yLs_13550	maker	exon	139510	139574	.	-	.	ID=Mmel_00010736-RA:exon:245;Parent=Mmel_00010736-RA;
Scv2yLs_13550	maker	exon	139303	139402	.	-	.	ID=Mmel_00010736-RA:exon:244;Parent=Mmel_00010736-RA;
Scv2yLs_13550	maker	exon	138967	139024	.	-	.	ID=Mmel_00010736-RA:exon:243;Parent=Mmel_00010736-RA;
Scv2yLs_13550	maker	exon	137569	137627	.	-	.	ID=Mmel_00010736-RA:exon:242;Parent=Mmel_00010736-RA;
Scv2yLs_13550	maker	exon	136557	136715	.	-	.	ID=Mmel_00010736-RA:exon:241;Parent=Mmel_00010736-RA;
Scv2yLs_13550	maker	exon	136297	136433	.	-	.	ID=Mmel_00010736-RA:exon:240;Parent=Mmel_00010736-RA;
Scv2yLs_13550	maker	CDS	140503	140776	.	-	0	ID=Mmel_00010736-RA:cds;Parent=Mmel_00010736-RA;
Scv2yLs_13550	maker	CDS	139510	139574	.	-	2	ID=Mmel_00010736-RA:cds;Parent=Mmel_00010736-RA;
Scv2yLs_13550	maker	CDS	139303	139402	.	-	0	ID=Mmel_00010736-RA:cds;Parent=Mmel_00010736-RA;
Scv2yLs_13550	maker	CDS	138967	139024	.	-	2	ID=Mmel_00010736-RA:cds;Parent=Mmel_00010736-RA;
Scv2yLs_13550	maker	CDS	137569	137627	.	-	1	ID=Mmel_00010736-RA:cds;Parent=Mmel_00010736-RA;
Scv2yLs_13550	maker	CDS	136557	136715	.	-	2	ID=Mmel_00010736-RA:cds;Parent=Mmel_00010736-RA;
Scv2yLs_13550	maker	CDS	136297	136433	.	-	2	ID=Mmel_00010736-RA:cds;Parent=Mmel_00010736-RA;
Scv2yLs_13550	maker	gene	113874	116540	.	-	.	ID=Mmel_00010735;Name=Mmel_00010735;Alias=maker-Scv2yLs_13550-snap-gene-1.15;Note=Protein of unknown function;Dbxref=InterPro:IPR031428,PFAM:PF15703;Ontology_term=GO:0002764,GO:0042113;
Scv2yLs_13550	maker	mRNA	113874	116540	.	-	.	ID=Mmel_00010735-RA;Parent=Mmel_00010735;Name=Mmel_00010735-RA;Alias=maker-Scv2yLs_13550-snap-gene-1.15-mRNA-1;_AED=0.42;_QI=0|0|0|0|0.66|0.75|4|0|96;_eAED=0.42;Note=Protein of unknown function;Dbxref=InterPro:IPR031428,PFAM:PF15703;Ontology_term=GO:0002764,GO:0042113;
Scv2yLs_13550	maker	exon	116468	116540	.	-	.	ID=Mmel_00010735-RA:exon:250;Parent=Mmel_00010735-RA;
Scv2yLs_13550	maker	exon	116021	116086	.	-	.	ID=Mmel_00010735-RA:exon:249;Parent=Mmel_00010735-RA;
Scv2yLs_13550	maker	exon	114758	114820	.	-	.	ID=Mmel_00010735-RA:exon:248;Parent=Mmel_00010735-RA;
Scv2yLs_13550	maker	exon	113874	113962	.	-	.	ID=Mmel_00010735-RA:exon:247;Parent=Mmel_00010735-RA;
Scv2yLs_13550	maker	CDS	116468	116540	.	-	0	ID=Mmel_00010735-RA:cds;Parent=Mmel_00010735-RA;
Scv2yLs_13550	maker	CDS	116021	116086	.	-	2	ID=Mmel_00010735-RA:cds;Parent=Mmel_00010735-RA;
Scv2yLs_13550	maker	CDS	114758	114820	.	-	2	ID=Mmel_00010735-RA:cds;Parent=Mmel_00010735-RA;
Scv2yLs_13550	maker	CDS	113874	113962	.	-	2	ID=Mmel_00010735-RA:cds;Parent=Mmel_00010735-RA;
Scv2yLs_13550	maker	gene	443309	472318	.	+	.	ID=Mmel_00010741;Name=Mmel_00010741;Alias=maker-Scv2yLs_13550-augustus-gene-4.1;Note=Similar to Ankfy1: Rabankyrin-5 (Mus musculus OX%3D10090);Dbxref=InterPro:IPR000210,InterPro:IPR000306,InterPro:IPR002110,InterPro:IPR020683,PFAM:PF00023,PFAM:PF00651,PFAM:PF01363,PFAM:PF12796,PFAM:PF13637;Ontology_term=GO:0005515,GO:0046872;
Scv2yLs_13550	maker	mRNA	443309	472318	.	+	.	ID=Mmel_00010741-RA;Parent=Mmel_00010741;Name=Mmel_00010741-RA;Alias=maker-Scv2yLs_13550-augustus-gene-4.1-mRNA-1;_AED=0.29;_QI=0|0|0|0.96|0.95|0.92|25|0|1212;_eAED=0.29;Note=Similar to Ankfy1: Rabankyrin-5 (Mus musculus OX%3D10090);Dbxref=InterPro:IPR000210,InterPro:IPR000306,InterPro:IPR002110,InterPro:IPR020683,PFAM:PF00023,PFAM:PF00651,PFAM:PF01363,PFAM:PF12796,PFAM:PF13637;Ontology_term=GO:0005515,GO:0046872;
Scv2yLs_13550	maker	exon	443309	443404	.	+	.	ID=Mmel_00010741-RA:exon:251;Parent=Mmel_00010741-RA;
Scv2yLs_13550	maker	exon	448137	448357	.	+	.	ID=Mmel_00010741-RA:exon:252;Parent=Mmel_00010741-RA;
Scv2yLs_13550	maker	exon	449995	450113	.	+	.	ID=Mmel_00010741-RA:exon:253;Parent=Mmel_00010741-RA;
Scv2yLs_13550	maker	exon	452463	452601	.	+	.	ID=Mmel_00010741-RA:exon:254;Parent=Mmel_00010741-RA;
Scv2yLs_13550	maker	exon	454040	454163	.	+	.	ID=Mmel_00010741-RA:exon:255;Parent=Mmel_00010741-RA;
Scv2yLs_13550	maker	exon	455340	455489	.	+	.	ID=Mmel_00010741-RA:exon:256;Parent=Mmel_00010741-RA;
Scv2yLs_13550	maker	exon	455976	456141	.	+	.	ID=Mmel_00010741-RA:exon:257;Parent=Mmel_00010741-RA;
Scv2yLs_13550	maker	exon	458171	458375	.	+	.	ID=Mmel_00010741-RA:exon:258;Parent=Mmel_00010741-RA;
Scv2yLs_13550	maker	exon	459120	459188	.	+	.	ID=Mmel_00010741-RA:exon:259;Parent=Mmel_00010741-RA;
Scv2yLs_13550	maker	exon	459917	460116	.	+	.	ID=Mmel_00010741-RA:exon:260;Parent=Mmel_00010741-RA;
Scv2yLs_13550	maker	exon	460512	460609	.	+	.	ID=Mmel_00010741-RA:exon:261;Parent=Mmel_00010741-RA;
Scv2yLs_13550	maker	exon	461009	461234	.	+	.	ID=Mmel_00010741-RA:exon:262;Parent=Mmel_00010741-RA;
Scv2yLs_13550	maker	exon	462175	462273	.	+	.	ID=Mmel_00010741-RA:exon:263;Parent=Mmel_00010741-RA;
Scv2yLs_13550	maker	exon	462643	462796	.	+	.	ID=Mmel_00010741-RA:exon:264;Parent=Mmel_00010741-RA;
Scv2yLs_13550	maker	exon	463688	463856	.	+	.	ID=Mmel_00010741-RA:exon:265;Parent=Mmel_00010741-RA;
Scv2yLs_13550	maker	exon	465015	465133	.	+	.	ID=Mmel_00010741-RA:exon:266;Parent=Mmel_00010741-RA;
Scv2yLs_13550	maker	exon	465476	465632	.	+	.	ID=Mmel_00010741-RA:exon:267;Parent=Mmel_00010741-RA;
Scv2yLs_13550	maker	exon	466599	466799	.	+	.	ID=Mmel_00010741-RA:exon:268;Parent=Mmel_00010741-RA;
Scv2yLs_13550	maker	exon	468022	468198	.	+	.	ID=Mmel_00010741-RA:exon:269;Parent=Mmel_00010741-RA;
Scv2yLs_13550	maker	exon	469243	469405	.	+	.	ID=Mmel_00010741-RA:exon:270;Parent=Mmel_00010741-RA;
Scv2yLs_13550	maker	exon	469652	469742	.	+	.	ID=Mmel_00010741-RA:exon:271;Parent=Mmel_00010741-RA;
Scv2yLs_13550	maker	exon	470132	470256	.	+	.	ID=Mmel_00010741-RA:exon:272;Parent=Mmel_00010741-RA;
Scv2yLs_13550	maker	exon	470503	470649	.	+	.	ID=Mmel_00010741-RA:exon:273;Parent=Mmel_00010741-RA;
Scv2yLs_13550	maker	exon	471133	471223	.	+	.	ID=Mmel_00010741-RA:exon:274;Parent=Mmel_00010741-RA;
Scv2yLs_13550	maker	exon	472186	472318	.	+	.	ID=Mmel_00010741-RA:exon:275;Parent=Mmel_00010741-RA;
Scv2yLs_13550	maker	CDS	443309	443404	.	+	0	ID=Mmel_00010741-RA:cds;Parent=Mmel_00010741-RA;
Scv2yLs_13550	maker	CDS	448137	448357	.	+	0	ID=Mmel_00010741-RA:cds;Parent=Mmel_00010741-RA;
Scv2yLs_13550	maker	CDS	449995	450113	.	+	1	ID=Mmel_00010741-RA:cds;Parent=Mmel_00010741-RA;
Scv2yLs_13550	maker	CDS	452463	452601	.	+	2	ID=Mmel_00010741-RA:cds;Parent=Mmel_00010741-RA;
Scv2yLs_13550	maker	CDS	454040	454163	.	+	1	ID=Mmel_00010741-RA:cds;Parent=Mmel_00010741-RA;
Scv2yLs_13550	maker	CDS	455340	455489	.	+	0	ID=Mmel_00010741-RA:cds;Parent=Mmel_00010741-RA;
Scv2yLs_13550	maker	CDS	455976	456141	.	+	0	ID=Mmel_00010741-RA:cds;Parent=Mmel_00010741-RA;
Scv2yLs_13550	maker	CDS	458171	458375	.	+	2	ID=Mmel_00010741-RA:cds;Parent=Mmel_00010741-RA;
Scv2yLs_13550	maker	CDS	459120	459188	.	+	1	ID=Mmel_00010741-RA:cds;Parent=Mmel_00010741-RA;
Scv2yLs_13550	maker	CDS	459917	460116	.	+	1	ID=Mmel_00010741-RA:cds;Parent=Mmel_00010741-RA;
Scv2yLs_13550	maker	CDS	460512	460609	.	+	2	ID=Mmel_00010741-RA:cds;Parent=Mmel_00010741-RA;
Scv2yLs_13550	maker	CDS	461009	461234	.	+	0	ID=Mmel_00010741-RA:cds;Parent=Mmel_00010741-RA;
Scv2yLs_13550	maker	CDS	462175	462273	.	+	2	ID=Mmel_00010741-RA:cds;Parent=Mmel_00010741-RA;
Scv2yLs_13550	maker	CDS	462643	462796	.	+	2	ID=Mmel_00010741-RA:cds;Parent=Mmel_00010741-RA;
Scv2yLs_13550	maker	CDS	463688	463856	.	+	1	ID=Mmel_00010741-RA:cds;Parent=Mmel_00010741-RA;
Scv2yLs_13550	maker	CDS	465015	465133	.	+	0	ID=Mmel_00010741-RA:cds;Parent=Mmel_00010741-RA;
Scv2yLs_13550	maker	CDS	465476	465632	.	+	1	ID=Mmel_00010741-RA:cds;Parent=Mmel_00010741-RA;
Scv2yLs_13550	maker	CDS	466599	466799	.	+	0	ID=Mmel_00010741-RA:cds;Parent=Mmel_00010741-RA;
Scv2yLs_13550	maker	CDS	468022	468198	.	+	0	ID=Mmel_00010741-RA:cds;Parent=Mmel_00010741-RA;
Scv2yLs_13550	maker	CDS	469243	469405	.	+	0	ID=Mmel_00010741-RA:cds;Parent=Mmel_00010741-RA;
Scv2yLs_13550	maker	CDS	469652	469742	.	+	2	ID=Mmel_00010741-RA:cds;Parent=Mmel_00010741-RA;
Scv2yLs_13550	maker	CDS	470132	470256	.	+	1	ID=Mmel_00010741-RA:cds;Parent=Mmel_00010741-RA;
Scv2yLs_13550	maker	CDS	470503	470649	.	+	2	ID=Mmel_00010741-RA:cds;Parent=Mmel_00010741-RA;
Scv2yLs_13550	maker	CDS	471133	471223	.	+	2	ID=Mmel_00010741-RA:cds;Parent=Mmel_00010741-RA;
Scv2yLs_13550	maker	CDS	472186	472318	.	+	1	ID=Mmel_00010741-RA:cds;Parent=Mmel_00010741-RA;
Scv2yLs_13550	maker	gene	430056	435400	.	+	.	ID=Mmel_00010740;Name=Mmel_00010740;Alias=augustus_masked-Scv2yLs_13550-processed-gene-4.8;Note=Similar to Ube2g1: Ubiquitin-conjugating enzyme E2 G1 (Rattus norvegicus OX%3D10116);Dbxref=InterPro:IPR000608,PFAM:PF00179;
Scv2yLs_13550	maker	mRNA	430056	435400	.	+	.	ID=Mmel_00010740-RA;Parent=Mmel_00010740;Name=Mmel_00010740-RA;Alias=augustus_masked-Scv2yLs_13550-processed-gene-4.8-mRNA-1;_AED=0.46;_QI=170|0.66|0.75|0.75|0.66|0.75|4|0|73;_eAED=0.46;Note=Similar to Ube2g1: Ubiquitin-conjugating enzyme E2 G1 (Rattus norvegicus OX%3D10116);Dbxref=InterPro:IPR000608,PFAM:PF00179;
Scv2yLs_13550	maker	exon	430056	430161	.	+	.	ID=Mmel_00010740-RA:exon:276;Parent=Mmel_00010740-RA;
Scv2yLs_13550	maker	exon	432827	432924	.	+	.	ID=Mmel_00010740-RA:exon:277;Parent=Mmel_00010740-RA;
Scv2yLs_13550	maker	exon	433985	434163	.	+	.	ID=Mmel_00010740-RA:exon:278;Parent=Mmel_00010740-RA;
Scv2yLs_13550	maker	exon	435392	435400	.	+	.	ID=Mmel_00010740-RA:exon:279;Parent=Mmel_00010740-RA;
Scv2yLs_13550	maker	five_prime_UTR	430056	430161	.	+	.	ID=Mmel_00010740-RA:five_prime_utr;Parent=Mmel_00010740-RA;
Scv2yLs_13550	maker	five_prime_UTR	432827	432890	.	+	.	ID=Mmel_00010740-RA:five_prime_utr;Parent=Mmel_00010740-RA;
Scv2yLs_13550	maker	CDS	432891	432924	.	+	0	ID=Mmel_00010740-RA:cds;Parent=Mmel_00010740-RA;
Scv2yLs_13550	maker	CDS	433985	434163	.	+	2	ID=Mmel_00010740-RA:cds;Parent=Mmel_00010740-RA;
Scv2yLs_13550	maker	CDS	435392	435400	.	+	0	ID=Mmel_00010740-RA:cds;Parent=Mmel_00010740-RA;
Scv2yLs_13550	maker	gene	473545	475117	.	+	.	ID=Mmel_00010743;Name=Mmel_00010743;Alias=maker-Scv2yLs_13550-snap-gene-4.13;Note=Protein of unknown function;
Scv2yLs_13550	maker	mRNA	473545	475117	.	+	.	ID=Mmel_00010743-RA;Parent=Mmel_00010743;Name=Mmel_00010743-RA;Alias=maker-Scv2yLs_13550-snap-gene-4.13-mRNA-1;_AED=0.48;_QI=0|0|0|0|0|0.2|5|0|127;_eAED=1.00;Note=Protein of unknown function;
Scv2yLs_13550	maker	exon	473545	473549	.	+	.	ID=Mmel_00010743-RA:exon:280;Parent=Mmel_00010743-RA;
Scv2yLs_13550	maker	exon	473634	473698	.	+	.	ID=Mmel_00010743-RA:exon:281;Parent=Mmel_00010743-RA;
Scv2yLs_13550	maker	exon	474173	474386	.	+	.	ID=Mmel_00010743-RA:exon:282;Parent=Mmel_00010743-RA;
Scv2yLs_13550	maker	exon	474617	474653	.	+	.	ID=Mmel_00010743-RA:exon:283;Parent=Mmel_00010743-RA;
Scv2yLs_13550	maker	exon	475055	475117	.	+	.	ID=Mmel_00010743-RA:exon:284;Parent=Mmel_00010743-RA;
Scv2yLs_13550	maker	CDS	473545	473549	.	+	0	ID=Mmel_00010743-RA:cds;Parent=Mmel_00010743-RA;
Scv2yLs_13550	maker	CDS	473634	473698	.	+	1	ID=Mmel_00010743-RA:cds;Parent=Mmel_00010743-RA;
Scv2yLs_13550	maker	CDS	474173	474386	.	+	2	ID=Mmel_00010743-RA:cds;Parent=Mmel_00010743-RA;
Scv2yLs_13550	maker	CDS	474617	474653	.	+	1	ID=Mmel_00010743-RA:cds;Parent=Mmel_00010743-RA;
Scv2yLs_13550	maker	CDS	475055	475117	.	+	0	ID=Mmel_00010743-RA:cds;Parent=Mmel_00010743-RA;
Scv2yLs_13550	maker	gene	376993	400601	.	-	.	ID=Mmel_00010739;Name=Mmel_00010739;Alias=maker-Scv2yLs_13550-snap-gene-4.15;Note=Similar to Spns3: Protein spinster homolog 3 (Mus musculus OX%3D10090);Dbxref=InterPro:IPR011701,PFAM:PF07690;Ontology_term=GO:0016021,GO:0055085;
Scv2yLs_13550	maker	mRNA	376993	400601	.	-	.	ID=Mmel_00010739-RA;Parent=Mmel_00010739;Name=Mmel_00010739-RA;Alias=maker-Scv2yLs_13550-snap-gene-4.15-mRNA-1;_AED=0.29;_QI=0|0|0|1|0.7|0.81|11|0|498;_eAED=0.29;Note=Similar to Spns3: Protein spinster homolog 3 (Mus musculus OX%3D10090);Dbxref=InterPro:IPR011701,PFAM:PF07690;Ontology_term=GO:0016021,GO:0055085;
Scv2yLs_13550	maker	exon	400394	400601	.	-	.	ID=Mmel_00010739-RA:exon:295;Parent=Mmel_00010739-RA;
Scv2yLs_13550	maker	exon	397041	397106	.	-	.	ID=Mmel_00010739-RA:exon:294;Parent=Mmel_00010739-RA;
Scv2yLs_13550	maker	exon	396423	396559	.	-	.	ID=Mmel_00010739-RA:exon:293;Parent=Mmel_00010739-RA;
Scv2yLs_13550	maker	exon	395765	395916	.	-	.	ID=Mmel_00010739-RA:exon:292;Parent=Mmel_00010739-RA;
Scv2yLs_13550	maker	exon	394828	394894	.	-	.	ID=Mmel_00010739-RA:exon:291;Parent=Mmel_00010739-RA;
Scv2yLs_13550	maker	exon	393895	394085	.	-	.	ID=Mmel_00010739-RA:exon:290;Parent=Mmel_00010739-RA;
Scv2yLs_13550	maker	exon	391873	392025	.	-	.	ID=Mmel_00010739-RA:exon:289;Parent=Mmel_00010739-RA;
Scv2yLs_13550	maker	exon	387828	388017	.	-	.	ID=Mmel_00010739-RA:exon:288;Parent=Mmel_00010739-RA;
Scv2yLs_13550	maker	exon	385237	385302	.	-	.	ID=Mmel_00010739-RA:exon:287;Parent=Mmel_00010739-RA;
Scv2yLs_13550	maker	exon	380481	380579	.	-	.	ID=Mmel_00010739-RA:exon:286;Parent=Mmel_00010739-RA;
Scv2yLs_13550	maker	exon	376993	377160	.	-	.	ID=Mmel_00010739-RA:exon:285;Parent=Mmel_00010739-RA;
Scv2yLs_13550	maker	CDS	400394	400601	.	-	0	ID=Mmel_00010739-RA:cds;Parent=Mmel_00010739-RA;
Scv2yLs_13550	maker	CDS	397041	397106	.	-	2	ID=Mmel_00010739-RA:cds;Parent=Mmel_00010739-RA;
Scv2yLs_13550	maker	CDS	396423	396559	.	-	2	ID=Mmel_00010739-RA:cds;Parent=Mmel_00010739-RA;
Scv2yLs_13550	maker	CDS	395765	395916	.	-	0	ID=Mmel_00010739-RA:cds;Parent=Mmel_00010739-RA;
Scv2yLs_13550	maker	CDS	394828	394894	.	-	1	ID=Mmel_00010739-RA:cds;Parent=Mmel_00010739-RA;
Scv2yLs_13550	maker	CDS	393895	394085	.	-	0	ID=Mmel_00010739-RA:cds;Parent=Mmel_00010739-RA;
Scv2yLs_13550	maker	CDS	391873	392025	.	-	1	ID=Mmel_00010739-RA:cds;Parent=Mmel_00010739-RA;
Scv2yLs_13550	maker	CDS	387828	388017	.	-	1	ID=Mmel_00010739-RA:cds;Parent=Mmel_00010739-RA;
Scv2yLs_13550	maker	CDS	385237	385302	.	-	0	ID=Mmel_00010739-RA:cds;Parent=Mmel_00010739-RA;
Scv2yLs_13550	maker	CDS	380481	380579	.	-	0	ID=Mmel_00010739-RA:cds;Parent=Mmel_00010739-RA;
Scv2yLs_13550	maker	CDS	376993	377160	.	-	0	ID=Mmel_00010739-RA:cds;Parent=Mmel_00010739-RA;
Scv2yLs_13550	maker	gene	376188	376762	.	-	.	ID=Mmel_00010738;Name=Mmel_00010738;Alias=maker-Scv2yLs_13550-snap-gene-4.14;Note=Protein of unknown function;
Scv2yLs_13550	maker	mRNA	376188	376762	.	-	.	ID=Mmel_00010738-RA;Parent=Mmel_00010738;Name=Mmel_00010738-RA;Alias=maker-Scv2yLs_13550-snap-gene-4.14-mRNA-1;_AED=0.43;_QI=0|0|0|0|0|0|2|0|158;_eAED=1.00;Note=Protein of unknown function;
Scv2yLs_13550	maker	exon	376601	376762	.	-	.	ID=Mmel_00010738-RA:exon:297;Parent=Mmel_00010738-RA;
Scv2yLs_13550	maker	exon	376188	376502	.	-	.	ID=Mmel_00010738-RA:exon:296;Parent=Mmel_00010738-RA;
Scv2yLs_13550	maker	CDS	376601	376762	.	-	0	ID=Mmel_00010738-RA:cds;Parent=Mmel_00010738-RA;
Scv2yLs_13550	maker	CDS	376188	376502	.	-	0	ID=Mmel_00010738-RA:cds;Parent=Mmel_00010738-RA;
Scv2yLs_13550	maker	gene	488245	540201	.	+	.	ID=Mmel_00010745;Name=Mmel_00010745;Alias=maker-Scv2yLs_13550-snap-gene-5.6;Note=Similar to ZZEF1: Zinc finger ZZ-type and EF-hand domain-containing protein 1 (Homo sapiens OX%3D9606);Dbxref=InterPro:IPR000433,InterPro:IPR004939,PFAM:PF00569,PFAM:PF03256;Ontology_term=GO:0008270;
Scv2yLs_13550	maker	mRNA	488245	540201	.	+	.	ID=Mmel_00010745-RA;Parent=Mmel_00010745;Name=Mmel_00010745-RA;Alias=maker-Scv2yLs_13550-snap-gene-5.6-mRNA-1;_AED=0.15;_QI=0|0.03|0.01|1|0.90|0.92|54|0|2863;_eAED=0.15;Note=Similar to ZZEF1: Zinc finger ZZ-type and EF-hand domain-containing protein 1 (Homo sapiens OX%3D9606);Dbxref=InterPro:IPR000433,InterPro:IPR004939,PFAM:PF00569,PFAM:PF03256;Ontology_term=GO:0008270;
Scv2yLs_13550	maker	exon	488245	488389	.	+	.	ID=Mmel_00010745-RA:exon:298;Parent=Mmel_00010745-RA;
Scv2yLs_13550	maker	exon	489387	489581	.	+	.	ID=Mmel_00010745-RA:exon:299;Parent=Mmel_00010745-RA;
Scv2yLs_13550	maker	exon	490424	490550	.	+	.	ID=Mmel_00010745-RA:exon:300;Parent=Mmel_00010745-RA;
Scv2yLs_13550	maker	exon	492213	492403	.	+	.	ID=Mmel_00010745-RA:exon:301;Parent=Mmel_00010745-RA;
Scv2yLs_13550	maker	exon	493434	493644	.	+	.	ID=Mmel_00010745-RA:exon:302;Parent=Mmel_00010745-RA;
Scv2yLs_13550	maker	exon	496140	496256	.	+	.	ID=Mmel_00010745-RA:exon:303;Parent=Mmel_00010745-RA;
Scv2yLs_13550	maker	exon	496468	496646	.	+	.	ID=Mmel_00010745-RA:exon:304;Parent=Mmel_00010745-RA;
Scv2yLs_13550	maker	exon	497682	497780	.	+	.	ID=Mmel_00010745-RA:exon:305;Parent=Mmel_00010745-RA;
Scv2yLs_13550	maker	exon	498847	498938	.	+	.	ID=Mmel_00010745-RA:exon:306;Parent=Mmel_00010745-RA;
Scv2yLs_13550	maker	exon	499933	500081	.	+	.	ID=Mmel_00010745-RA:exon:307;Parent=Mmel_00010745-RA;
Scv2yLs_13550	maker	exon	500622	500733	.	+	.	ID=Mmel_00010745-RA:exon:308;Parent=Mmel_00010745-RA;
Scv2yLs_13550	maker	exon	502224	502439	.	+	.	ID=Mmel_00010745-RA:exon:309;Parent=Mmel_00010745-RA;
Scv2yLs_13550	maker	exon	502944	503044	.	+	.	ID=Mmel_00010745-RA:exon:310;Parent=Mmel_00010745-RA;
Scv2yLs_13550	maker	exon	503379	503548	.	+	.	ID=Mmel_00010745-RA:exon:311;Parent=Mmel_00010745-RA;
Scv2yLs_13550	maker	exon	504309	504442	.	+	.	ID=Mmel_00010745-RA:exon:312;Parent=Mmel_00010745-RA;
Scv2yLs_13550	maker	exon	504743	504813	.	+	.	ID=Mmel_00010745-RA:exon:313;Parent=Mmel_00010745-RA;
Scv2yLs_13550	maker	exon	505252	505366	.	+	.	ID=Mmel_00010745-RA:exon:314;Parent=Mmel_00010745-RA;
Scv2yLs_13550	maker	exon	505981	506140	.	+	.	ID=Mmel_00010745-RA:exon:315;Parent=Mmel_00010745-RA;
Scv2yLs_13550	maker	exon	507082	507203	.	+	.	ID=Mmel_00010745-RA:exon:316;Parent=Mmel_00010745-RA;
Scv2yLs_13550	maker	exon	507288	507398	.	+	.	ID=Mmel_00010745-RA:exon:317;Parent=Mmel_00010745-RA;
Scv2yLs_13550	maker	exon	508048	508214	.	+	.	ID=Mmel_00010745-RA:exon:318;Parent=Mmel_00010745-RA;
Scv2yLs_13550	maker	exon	508762	508843	.	+	.	ID=Mmel_00010745-RA:exon:319;Parent=Mmel_00010745-RA;
Scv2yLs_13550	maker	exon	509424	509625	.	+	.	ID=Mmel_00010745-RA:exon:320;Parent=Mmel_00010745-RA;
Scv2yLs_13550	maker	exon	511020	511168	.	+	.	ID=Mmel_00010745-RA:exon:321;Parent=Mmel_00010745-RA;
Scv2yLs_13550	maker	exon	512003	512243	.	+	.	ID=Mmel_00010745-RA:exon:322;Parent=Mmel_00010745-RA;
Scv2yLs_13550	maker	exon	513746	513825	.	+	.	ID=Mmel_00010745-RA:exon:323;Parent=Mmel_00010745-RA;
Scv2yLs_13550	maker	exon	514727	514820	.	+	.	ID=Mmel_00010745-RA:exon:324;Parent=Mmel_00010745-RA;
Scv2yLs_13550	maker	exon	515380	515896	.	+	.	ID=Mmel_00010745-RA:exon:325;Parent=Mmel_00010745-RA;
Scv2yLs_13550	maker	exon	516526	516690	.	+	.	ID=Mmel_00010745-RA:exon:326;Parent=Mmel_00010745-RA;
Scv2yLs_13550	maker	exon	517335	517454	.	+	.	ID=Mmel_00010745-RA:exon:327;Parent=Mmel_00010745-RA;
Scv2yLs_13550	maker	exon	518333	518494	.	+	.	ID=Mmel_00010745-RA:exon:328;Parent=Mmel_00010745-RA;
Scv2yLs_13550	maker	exon	519191	519320	.	+	.	ID=Mmel_00010745-RA:exon:329;Parent=Mmel_00010745-RA;
Scv2yLs_13550	maker	exon	519570	519708	.	+	.	ID=Mmel_00010745-RA:exon:330;Parent=Mmel_00010745-RA;
Scv2yLs_13550	maker	exon	520609	520774	.	+	.	ID=Mmel_00010745-RA:exon:331;Parent=Mmel_00010745-RA;
Scv2yLs_13550	maker	exon	521520	521782	.	+	.	ID=Mmel_00010745-RA:exon:332;Parent=Mmel_00010745-RA;
Scv2yLs_13550	maker	exon	522738	522910	.	+	.	ID=Mmel_00010745-RA:exon:333;Parent=Mmel_00010745-RA;
Scv2yLs_13550	maker	exon	523459	523606	.	+	.	ID=Mmel_00010745-RA:exon:334;Parent=Mmel_00010745-RA;
Scv2yLs_13550	maker	exon	524156	524276	.	+	.	ID=Mmel_00010745-RA:exon:335;Parent=Mmel_00010745-RA;
Scv2yLs_13550	maker	exon	524636	525004	.	+	.	ID=Mmel_00010745-RA:exon:336;Parent=Mmel_00010745-RA;
Scv2yLs_13550	maker	exon	526108	526282	.	+	.	ID=Mmel_00010745-RA:exon:337;Parent=Mmel_00010745-RA;
Scv2yLs_13550	maker	exon	527385	527517	.	+	.	ID=Mmel_00010745-RA:exon:338;Parent=Mmel_00010745-RA;
Scv2yLs_13550	maker	exon	528693	528889	.	+	.	ID=Mmel_00010745-RA:exon:339;Parent=Mmel_00010745-RA;
Scv2yLs_13550	maker	exon	529243	529362	.	+	.	ID=Mmel_00010745-RA:exon:340;Parent=Mmel_00010745-RA;
Scv2yLs_13550	maker	exon	530262	530450	.	+	.	ID=Mmel_00010745-RA:exon:341;Parent=Mmel_00010745-RA;
Scv2yLs_13550	maker	exon	530809	530909	.	+	.	ID=Mmel_00010745-RA:exon:342;Parent=Mmel_00010745-RA;
Scv2yLs_13550	maker	exon	531400	531535	.	+	.	ID=Mmel_00010745-RA:exon:343;Parent=Mmel_00010745-RA;
Scv2yLs_13550	maker	exon	532482	532841	.	+	.	ID=Mmel_00010745-RA:exon:344;Parent=Mmel_00010745-RA;
Scv2yLs_13550	maker	exon	534668	534811	.	+	.	ID=Mmel_00010745-RA:exon:345;Parent=Mmel_00010745-RA;
Scv2yLs_13550	maker	exon	535643	535811	.	+	.	ID=Mmel_00010745-RA:exon:346;Parent=Mmel_00010745-RA;
Scv2yLs_13550	maker	exon	537655	537753	.	+	.	ID=Mmel_00010745-RA:exon:347;Parent=Mmel_00010745-RA;
Scv2yLs_13550	maker	exon	538515	538680	.	+	.	ID=Mmel_00010745-RA:exon:348;Parent=Mmel_00010745-RA;
Scv2yLs_13550	maker	exon	538959	539109	.	+	.	ID=Mmel_00010745-RA:exon:349;Parent=Mmel_00010745-RA;
Scv2yLs_13550	maker	exon	539575	539646	.	+	.	ID=Mmel_00010745-RA:exon:350;Parent=Mmel_00010745-RA;
Scv2yLs_13550	maker	exon	540127	540201	.	+	.	ID=Mmel_00010745-RA:exon:351;Parent=Mmel_00010745-RA;
Scv2yLs_13550	maker	CDS	488245	488389	.	+	0	ID=Mmel_00010745-RA:cds;Parent=Mmel_00010745-RA;
Scv2yLs_13550	maker	CDS	489387	489581	.	+	2	ID=Mmel_00010745-RA:cds;Parent=Mmel_00010745-RA;
Scv2yLs_13550	maker	CDS	490424	490550	.	+	2	ID=Mmel_00010745-RA:cds;Parent=Mmel_00010745-RA;
Scv2yLs_13550	maker	CDS	492213	492403	.	+	1	ID=Mmel_00010745-RA:cds;Parent=Mmel_00010745-RA;
Scv2yLs_13550	maker	CDS	493434	493644	.	+	2	ID=Mmel_00010745-RA:cds;Parent=Mmel_00010745-RA;
Scv2yLs_13550	maker	CDS	496140	496256	.	+	1	ID=Mmel_00010745-RA:cds;Parent=Mmel_00010745-RA;
Scv2yLs_13550	maker	CDS	496468	496646	.	+	1	ID=Mmel_00010745-RA:cds;Parent=Mmel_00010745-RA;
Scv2yLs_13550	maker	CDS	497682	497780	.	+	2	ID=Mmel_00010745-RA:cds;Parent=Mmel_00010745-RA;
Scv2yLs_13550	maker	CDS	498847	498938	.	+	2	ID=Mmel_00010745-RA:cds;Parent=Mmel_00010745-RA;
Scv2yLs_13550	maker	CDS	499933	500081	.	+	0	ID=Mmel_00010745-RA:cds;Parent=Mmel_00010745-RA;
Scv2yLs_13550	maker	CDS	500622	500733	.	+	1	ID=Mmel_00010745-RA:cds;Parent=Mmel_00010745-RA;
Scv2yLs_13550	maker	CDS	502224	502439	.	+	0	ID=Mmel_00010745-RA:cds;Parent=Mmel_00010745-RA;
Scv2yLs_13550	maker	CDS	502944	503044	.	+	0	ID=Mmel_00010745-RA:cds;Parent=Mmel_00010745-RA;
Scv2yLs_13550	maker	CDS	503379	503548	.	+	1	ID=Mmel_00010745-RA:cds;Parent=Mmel_00010745-RA;
Scv2yLs_13550	maker	CDS	504309	504442	.	+	2	ID=Mmel_00010745-RA:cds;Parent=Mmel_00010745-RA;
Scv2yLs_13550	maker	CDS	504743	504813	.	+	0	ID=Mmel_00010745-RA:cds;Parent=Mmel_00010745-RA;
Scv2yLs_13550	maker	CDS	505252	505366	.	+	1	ID=Mmel_00010745-RA:cds;Parent=Mmel_00010745-RA;
Scv2yLs_13550	maker	CDS	505981	506140	.	+	0	ID=Mmel_00010745-RA:cds;Parent=Mmel_00010745-RA;
Scv2yLs_13550	maker	CDS	507082	507203	.	+	2	ID=Mmel_00010745-RA:cds;Parent=Mmel_00010745-RA;
Scv2yLs_13550	maker	CDS	507288	507398	.	+	0	ID=Mmel_00010745-RA:cds;Parent=Mmel_00010745-RA;
Scv2yLs_13550	maker	CDS	508048	508214	.	+	0	ID=Mmel_00010745-RA:cds;Parent=Mmel_00010745-RA;
Scv2yLs_13550	maker	CDS	508762	508843	.	+	1	ID=Mmel_00010745-RA:cds;Parent=Mmel_00010745-RA;
Scv2yLs_13550	maker	CDS	509424	509625	.	+	0	ID=Mmel_00010745-RA:cds;Parent=Mmel_00010745-RA;
Scv2yLs_13550	maker	CDS	511020	511168	.	+	2	ID=Mmel_00010745-RA:cds;Parent=Mmel_00010745-RA;
Scv2yLs_13550	maker	CDS	512003	512243	.	+	0	ID=Mmel_00010745-RA:cds;Parent=Mmel_00010745-RA;
Scv2yLs_13550	maker	CDS	513746	513825	.	+	2	ID=Mmel_00010745-RA:cds;Parent=Mmel_00010745-RA;
Scv2yLs_13550	maker	CDS	514727	514820	.	+	0	ID=Mmel_00010745-RA:cds;Parent=Mmel_00010745-RA;
Scv2yLs_13550	maker	CDS	515380	515896	.	+	2	ID=Mmel_00010745-RA:cds;Parent=Mmel_00010745-RA;
Scv2yLs_13550	maker	CDS	516526	516690	.	+	1	ID=Mmel_00010745-RA:cds;Parent=Mmel_00010745-RA;
Scv2yLs_13550	maker	CDS	517335	517454	.	+	1	ID=Mmel_00010745-RA:cds;Parent=Mmel_00010745-RA;
Scv2yLs_13550	maker	CDS	518333	518494	.	+	1	ID=Mmel_00010745-RA:cds;Parent=Mmel_00010745-RA;
Scv2yLs_13550	maker	CDS	519191	519320	.	+	1	ID=Mmel_00010745-RA:cds;Parent=Mmel_00010745-RA;
Scv2yLs_13550	maker	CDS	519570	519708	.	+	0	ID=Mmel_00010745-RA:cds;Parent=Mmel_00010745-RA;
Scv2yLs_13550	maker	CDS	520609	520774	.	+	2	ID=Mmel_00010745-RA:cds;Parent=Mmel_00010745-RA;
Scv2yLs_13550	maker	CDS	521520	521782	.	+	1	ID=Mmel_00010745-RA:cds;Parent=Mmel_00010745-RA;
Scv2yLs_13550	maker	CDS	522738	522910	.	+	2	ID=Mmel_00010745-RA:cds;Parent=Mmel_00010745-RA;
Scv2yLs_13550	maker	CDS	523459	523606	.	+	0	ID=Mmel_00010745-RA:cds;Parent=Mmel_00010745-RA;
Scv2yLs_13550	maker	CDS	524156	524276	.	+	2	ID=Mmel_00010745-RA:cds;Parent=Mmel_00010745-RA;
Scv2yLs_13550	maker	CDS	524636	525004	.	+	1	ID=Mmel_00010745-RA:cds;Parent=Mmel_00010745-RA;
Scv2yLs_13550	maker	CDS	526108	526282	.	+	1	ID=Mmel_00010745-RA:cds;Parent=Mmel_00010745-RA;
Scv2yLs_13550	maker	CDS	527385	527517	.	+	0	ID=Mmel_00010745-RA:cds;Parent=Mmel_00010745-RA;
Scv2yLs_13550	maker	CDS	528693	528889	.	+	2	ID=Mmel_00010745-RA:cds;Parent=Mmel_00010745-RA;
Scv2yLs_13550	maker	CDS	529243	529362	.	+	0	ID=Mmel_00010745-RA:cds;Parent=Mmel_00010745-RA;
Scv2yLs_13550	maker	CDS	530262	530450	.	+	0	ID=Mmel_00010745-RA:cds;Parent=Mmel_00010745-RA;
Scv2yLs_13550	maker	CDS	530809	530909	.	+	0	ID=Mmel_00010745-RA:cds;Parent=Mmel_00010745-RA;
Scv2yLs_13550	maker	CDS	531400	531535	.	+	1	ID=Mmel_00010745-RA:cds;Parent=Mmel_00010745-RA;
Scv2yLs_13550	maker	CDS	532482	532841	.	+	0	ID=Mmel_00010745-RA:cds;Parent=Mmel_00010745-RA;
Scv2yLs_13550	maker	CDS	534668	534811	.	+	0	ID=Mmel_00010745-RA:cds;Parent=Mmel_00010745-RA;
Scv2yLs_13550	maker	CDS	535643	535811	.	+	0	ID=Mmel_00010745-RA:cds;Parent=Mmel_00010745-RA;
Scv2yLs_13550	maker	CDS	537655	537753	.	+	2	ID=Mmel_00010745-RA:cds;Parent=Mmel_00010745-RA;
Scv2yLs_13550	maker	CDS	538515	538680	.	+	2	ID=Mmel_00010745-RA:cds;Parent=Mmel_00010745-RA;
Scv2yLs_13550	maker	CDS	538959	539109	.	+	1	ID=Mmel_00010745-RA:cds;Parent=Mmel_00010745-RA;
Scv2yLs_13550	maker	CDS	539575	539646	.	+	0	ID=Mmel_00010745-RA:cds;Parent=Mmel_00010745-RA;
Scv2yLs_13550	maker	CDS	540127	540201	.	+	0	ID=Mmel_00010745-RA:cds;Parent=Mmel_00010745-RA;
Scv2yLs_13550	maker	gene	478561	486014	.	-	.	ID=Mmel_00010744;Name=Mmel_00010744;Alias=augustus_masked-Scv2yLs_13550-processed-gene-5.10;Note=Similar to Cyb5d2: Neuferricin (Rattus norvegicus OX%3D10116);
Scv2yLs_13550	maker	mRNA	478561	486014	.	-	.	ID=Mmel_00010744-RA;Parent=Mmel_00010744;Name=Mmel_00010744-RA;Alias=augustus_masked-Scv2yLs_13550-processed-gene-5.10-mRNA-1;_AED=0.44;_QI=0|0|0|0.75|1|1|4|0|185;_eAED=0.44;Note=Similar to Cyb5d2: Neuferricin (Rattus norvegicus OX%3D10116);
Scv2yLs_13550	maker	exon	486002	486014	.	-	.	ID=Mmel_00010744-RA:exon:355;Parent=Mmel_00010744-RA;
Scv2yLs_13550	maker	exon	481227	481367	.	-	.	ID=Mmel_00010744-RA:exon:354;Parent=Mmel_00010744-RA;
Scv2yLs_13550	maker	exon	480562	480748	.	-	.	ID=Mmel_00010744-RA:exon:353;Parent=Mmel_00010744-RA;
Scv2yLs_13550	maker	exon	478561	478777	.	-	.	ID=Mmel_00010744-RA:exon:352;Parent=Mmel_00010744-RA;
Scv2yLs_13550	maker	CDS	486002	486014	.	-	0	ID=Mmel_00010744-RA:cds;Parent=Mmel_00010744-RA;
Scv2yLs_13550	maker	CDS	481227	481367	.	-	2	ID=Mmel_00010744-RA:cds;Parent=Mmel_00010744-RA;
Scv2yLs_13550	maker	CDS	480562	480748	.	-	2	ID=Mmel_00010744-RA:cds;Parent=Mmel_00010744-RA;
Scv2yLs_13550	maker	CDS	478561	478777	.	-	1	ID=Mmel_00010744-RA:cds;Parent=Mmel_00010744-RA;
Scv2yLs_13550	maker	gene	469333	476858	.	-	.	ID=Mmel_00010742;Name=Mmel_00010742;Alias=maker-Scv2yLs_13550-snap-gene-5.7;Note=Protein of unknown function;
Scv2yLs_13550	maker	mRNA	469333	476858	.	-	.	ID=Mmel_00010742-RA;Parent=Mmel_00010742;Name=Mmel_00010742-RA;Alias=maker-Scv2yLs_13550-snap-gene-5.7-mRNA-1;_AED=0.98;_QI=0|0|0|0|1|1|4|0|66;_eAED=1.00;Note=Protein of unknown function;
Scv2yLs_13550	maker	exon	476852	476858	.	-	.	ID=Mmel_00010742-RA:exon:359;Parent=Mmel_00010742-RA;
Scv2yLs_13550	maker	exon	473018	473126	.	-	.	ID=Mmel_00010742-RA:exon:358;Parent=Mmel_00010742-RA;
Scv2yLs_13550	maker	exon	470520	470570	.	-	.	ID=Mmel_00010742-RA:exon:357;Parent=Mmel_00010742-RA;
Scv2yLs_13550	maker	exon	469333	469366	.	-	.	ID=Mmel_00010742-RA:exon:356;Parent=Mmel_00010742-RA;
Scv2yLs_13550	maker	CDS	476852	476858	.	-	0	ID=Mmel_00010742-RA:cds;Parent=Mmel_00010742-RA;
Scv2yLs_13550	maker	CDS	473018	473126	.	-	2	ID=Mmel_00010742-RA:cds;Parent=Mmel_00010742-RA;
Scv2yLs_13550	maker	CDS	470520	470570	.	-	1	ID=Mmel_00010742-RA:cds;Parent=Mmel_00010742-RA;
Scv2yLs_13550	maker	CDS	469333	469366	.	-	1	ID=Mmel_00010742-RA:cds;Parent=Mmel_00010742-RA;
Scv2yLs_13550	maker	gene	720414	726981	.	+	.	ID=Mmel_00010749;Name=Mmel_00010749;Alias=maker-Scv2yLs_13550-snap-gene-6.14;Note=Similar to CAMKK1: Calcium/calmodulin-dependent protein kinase kinase 1 (Homo sapiens OX%3D9606);Dbxref=InterPro:IPR000719,PFAM:PF00069;Ontology_term=GO:0004672,GO:0005524,GO:0006468;
Scv2yLs_13550	maker	mRNA	720414	726981	.	+	.	ID=Mmel_00010749-RA;Parent=Mmel_00010749;Name=Mmel_00010749-RA;Alias=maker-Scv2yLs_13550-snap-gene-6.14-mRNA-1;_AED=0.08;_QI=0|0|0|0|1|1|4|0|101;_eAED=0.08;Note=Similar to CAMKK1: Calcium/calmodulin-dependent protein kinase kinase 1 (Homo sapiens OX%3D9606);Dbxref=InterPro:IPR000719,PFAM:PF00069;Ontology_term=GO:0004672,GO:0005524,GO:0006468;
Scv2yLs_13550	maker	exon	720414	720467	.	+	.	ID=Mmel_00010749-RA:exon:360;Parent=Mmel_00010749-RA;
Scv2yLs_13550	maker	exon	721307	721380	.	+	.	ID=Mmel_00010749-RA:exon:361;Parent=Mmel_00010749-RA;
Scv2yLs_13550	maker	exon	725586	725673	.	+	.	ID=Mmel_00010749-RA:exon:362;Parent=Mmel_00010749-RA;
Scv2yLs_13550	maker	exon	726895	726981	.	+	.	ID=Mmel_00010749-RA:exon:363;Parent=Mmel_00010749-RA;
Scv2yLs_13550	maker	CDS	720414	720467	.	+	0	ID=Mmel_00010749-RA:cds;Parent=Mmel_00010749-RA;
Scv2yLs_13550	maker	CDS	721307	721380	.	+	0	ID=Mmel_00010749-RA:cds;Parent=Mmel_00010749-RA;
Scv2yLs_13550	maker	CDS	725586	725673	.	+	1	ID=Mmel_00010749-RA:cds;Parent=Mmel_00010749-RA;
Scv2yLs_13550	maker	CDS	726895	726981	.	+	0	ID=Mmel_00010749-RA:cds;Parent=Mmel_00010749-RA;
Scv2yLs_13550	maker	gene	683912	704929	.	+	.	ID=Mmel_00010748;Name=Mmel_00010748;Alias=maker-Scv2yLs_13550-augustus-gene-6.2;Note=Similar to CAMKK1: Calcium/calmodulin-dependent protein kinase kinase 1 (Homo sapiens OX%3D9606);
Scv2yLs_13550	maker	mRNA	683912	704929	.	+	.	ID=Mmel_00010748-RA;Parent=Mmel_00010748;Name=Mmel_00010748-RA;Alias=maker-Scv2yLs_13550-augustus-gene-6.2-mRNA-1;_AED=0.25;_QI=0|0|0|0|1|1|6|0|257;_eAED=0.25;Note=Similar to CAMKK1: Calcium/calmodulin-dependent protein kinase kinase 1 (Homo sapiens OX%3D9606);
Scv2yLs_13550	maker	exon	683912	684352	.	+	.	ID=Mmel_00010748-RA:exon:364;Parent=Mmel_00010748-RA;
Scv2yLs_13550	maker	exon	693834	693881	.	+	.	ID=Mmel_00010748-RA:exon:365;Parent=Mmel_00010748-RA;
Scv2yLs_13550	maker	exon	695832	695885	.	+	.	ID=Mmel_00010748-RA:exon:366;Parent=Mmel_00010748-RA;
Scv2yLs_13550	maker	exon	702910	702961	.	+	.	ID=Mmel_00010748-RA:exon:367;Parent=Mmel_00010748-RA;
Scv2yLs_13550	maker	exon	704137	704270	.	+	.	ID=Mmel_00010748-RA:exon:368;Parent=Mmel_00010748-RA;
Scv2yLs_13550	maker	exon	704885	704929	.	+	.	ID=Mmel_00010748-RA:exon:369;Parent=Mmel_00010748-RA;
Scv2yLs_13550	maker	CDS	683912	684352	.	+	0	ID=Mmel_00010748-RA:cds;Parent=Mmel_00010748-RA;
Scv2yLs_13550	maker	CDS	693834	693881	.	+	0	ID=Mmel_00010748-RA:cds;Parent=Mmel_00010748-RA;
Scv2yLs_13550	maker	CDS	695832	695885	.	+	0	ID=Mmel_00010748-RA:cds;Parent=Mmel_00010748-RA;
Scv2yLs_13550	maker	CDS	702910	702961	.	+	0	ID=Mmel_00010748-RA:cds;Parent=Mmel_00010748-RA;
Scv2yLs_13550	maker	CDS	704137	704270	.	+	2	ID=Mmel_00010748-RA:cds;Parent=Mmel_00010748-RA;
Scv2yLs_13550	maker	CDS	704885	704929	.	+	0	ID=Mmel_00010748-RA:cds;Parent=Mmel_00010748-RA;
Scv2yLs_13550	maker	gene	627398	641174	.	+	.	ID=Mmel_00010747;Name=Mmel_00010747;Alias=maker-Scv2yLs_13550-augustus-gene-6.1;Note=Similar to P2RX1: P2X purinoceptor 1 (Homo sapiens OX%3D9606);Dbxref=InterPro:IPR001429,PFAM:PF00864;Ontology_term=GO:0001614,GO:0004931,GO:0005887,GO:0033198,GO:0098655;
Scv2yLs_13550	maker	mRNA	627398	641174	.	+	.	ID=Mmel_00010747-RA;Parent=Mmel_00010747;Name=Mmel_00010747-RA;Alias=maker-Scv2yLs_13550-augustus-gene-6.1-mRNA-1;_AED=0.28;_QI=0|0|0|0.83|1|1|12|0|390;_eAED=0.28;Note=Similar to P2RX1: P2X purinoceptor 1 (Homo sapiens OX%3D9606);Dbxref=InterPro:IPR001429,PFAM:PF00864;Ontology_term=GO:0001614,GO:0004931,GO:0005887,GO:0033198,GO:0098655;
Scv2yLs_13550	maker	exon	627398	627534	.	+	.	ID=Mmel_00010747-RA:exon:370;Parent=Mmel_00010747-RA;
Scv2yLs_13550	maker	exon	633492	633639	.	+	.	ID=Mmel_00010747-RA:exon:371;Parent=Mmel_00010747-RA;
Scv2yLs_13550	maker	exon	634030	634101	.	+	.	ID=Mmel_00010747-RA:exon:372;Parent=Mmel_00010747-RA;
Scv2yLs_13550	maker	exon	634905	634974	.	+	.	ID=Mmel_00010747-RA:exon:373;Parent=Mmel_00010747-RA;
Scv2yLs_13550	maker	exon	635460	635556	.	+	.	ID=Mmel_00010747-RA:exon:374;Parent=Mmel_00010747-RA;
Scv2yLs_13550	maker	exon	635802	635882	.	+	.	ID=Mmel_00010747-RA:exon:375;Parent=Mmel_00010747-RA;
Scv2yLs_13550	maker	exon	637040	637181	.	+	.	ID=Mmel_00010747-RA:exon:376;Parent=Mmel_00010747-RA;
Scv2yLs_13550	maker	exon	638291	638421	.	+	.	ID=Mmel_00010747-RA:exon:377;Parent=Mmel_00010747-RA;
Scv2yLs_13550	maker	exon	639019	639109	.	+	.	ID=Mmel_00010747-RA:exon:378;Parent=Mmel_00010747-RA;
Scv2yLs_13550	maker	exon	639776	639841	.	+	.	ID=Mmel_00010747-RA:exon:379;Parent=Mmel_00010747-RA;
Scv2yLs_13550	maker	exon	640527	640619	.	+	.	ID=Mmel_00010747-RA:exon:380;Parent=Mmel_00010747-RA;
Scv2yLs_13550	maker	exon	641130	641174	.	+	.	ID=Mmel_00010747-RA:exon:381;Parent=Mmel_00010747-RA;
Scv2yLs_13550	maker	CDS	627398	627534	.	+	0	ID=Mmel_00010747-RA:cds;Parent=Mmel_00010747-RA;
Scv2yLs_13550	maker	CDS	633492	633639	.	+	1	ID=Mmel_00010747-RA:cds;Parent=Mmel_00010747-RA;
Scv2yLs_13550	maker	CDS	634030	634101	.	+	0	ID=Mmel_00010747-RA:cds;Parent=Mmel_00010747-RA;
Scv2yLs_13550	maker	CDS	634905	634974	.	+	0	ID=Mmel_00010747-RA:cds;Parent=Mmel_00010747-RA;
Scv2yLs_13550	maker	CDS	635460	635556	.	+	2	ID=Mmel_00010747-RA:cds;Parent=Mmel_00010747-RA;
Scv2yLs_13550	maker	CDS	635802	635882	.	+	1	ID=Mmel_00010747-RA:cds;Parent=Mmel_00010747-RA;
Scv2yLs_13550	maker	CDS	637040	637181	.	+	1	ID=Mmel_00010747-RA:cds;Parent=Mmel_00010747-RA;
Scv2yLs_13550	maker	CDS	638291	638421	.	+	0	ID=Mmel_00010747-RA:cds;Parent=Mmel_00010747-RA;
Scv2yLs_13550	maker	CDS	639019	639109	.	+	1	ID=Mmel_00010747-RA:cds;Parent=Mmel_00010747-RA;
Scv2yLs_13550	maker	CDS	639776	639841	.	+	0	ID=Mmel_00010747-RA:cds;Parent=Mmel_00010747-RA;
Scv2yLs_13550	maker	CDS	640527	640619	.	+	0	ID=Mmel_00010747-RA:cds;Parent=Mmel_00010747-RA;
Scv2yLs_13550	maker	CDS	641130	641174	.	+	0	ID=Mmel_00010747-RA:cds;Parent=Mmel_00010747-RA;
Scv2yLs_13550	maker	gene	608122	617511	.	+	.	ID=Mmel_00010746;Name=Mmel_00010746;Alias=maker-Scv2yLs_13550-augustus-gene-6.0;Note=Similar to ATP2A3: Sarcoplasmic/endoplasmic reticulum calcium ATPase 3 (Gallus gallus OX%3D9031);Dbxref=InterPro:IPR006068,PFAM:PF00689;
Scv2yLs_13550	maker	mRNA	608122	617511	.	+	.	ID=Mmel_00010746-RA;Parent=Mmel_00010746;Name=Mmel_00010746-RA;Alias=maker-Scv2yLs_13550-augustus-gene-6.0-mRNA-1;_AED=0.55;_QI=0|0|0|0|0.8|0.66|6|0|212;_eAED=0.55;Note=Similar to ATP2A3: Sarcoplasmic/endoplasmic reticulum calcium ATPase 3 (Gallus gallus OX%3D9031);Dbxref=InterPro:IPR006068,PFAM:PF00689;
Scv2yLs_13550	maker	exon	608122	608205	.	+	.	ID=Mmel_00010746-RA:exon:382;Parent=Mmel_00010746-RA;
Scv2yLs_13550	maker	exon	608838	608971	.	+	.	ID=Mmel_00010746-RA:exon:383;Parent=Mmel_00010746-RA;
Scv2yLs_13550	maker	exon	609387	609504	.	+	.	ID=Mmel_00010746-RA:exon:384;Parent=Mmel_00010746-RA;
Scv2yLs_13550	maker	exon	610162	610279	.	+	.	ID=Mmel_00010746-RA:exon:385;Parent=Mmel_00010746-RA;
Scv2yLs_13550	maker	exon	613536	613663	.	+	.	ID=Mmel_00010746-RA:exon:386;Parent=Mmel_00010746-RA;
Scv2yLs_13550	maker	exon	617455	617511	.	+	.	ID=Mmel_00010746-RA:exon:387;Parent=Mmel_00010746-RA;
Scv2yLs_13550	maker	CDS	608122	608205	.	+	0	ID=Mmel_00010746-RA:cds;Parent=Mmel_00010746-RA;
Scv2yLs_13550	maker	CDS	608838	608971	.	+	0	ID=Mmel_00010746-RA:cds;Parent=Mmel_00010746-RA;
Scv2yLs_13550	maker	CDS	609387	609504	.	+	1	ID=Mmel_00010746-RA:cds;Parent=Mmel_00010746-RA;
Scv2yLs_13550	maker	CDS	610162	610279	.	+	0	ID=Mmel_00010746-RA:cds;Parent=Mmel_00010746-RA;
Scv2yLs_13550	maker	CDS	613536	613663	.	+	2	ID=Mmel_00010746-RA:cds;Parent=Mmel_00010746-RA;
Scv2yLs_13550	maker	CDS	617455	617511	.	+	0	ID=Mmel_00010746-RA:cds;Parent=Mmel_00010746-RA;
Scv2yLs_8819	maker	gene	4194	9908	.	-	.	ID=Mmel_00014359;Name=Mmel_00014359;Alias=maker-Scv2yLs_8819-snap-gene-0.0;Note=Similar to Epb41l1: Band 4.1-like protein 1 (Mus musculus OX%3D10090);Dbxref=InterPro:IPR008379,PFAM:PF05902;Ontology_term=GO:0003779,GO:0005198,GO:0005856;
Scv2yLs_8819	maker	mRNA	4194	9908	.	-	.	ID=Mmel_00014359-RA;Parent=Mmel_00014359;Name=Mmel_00014359-RA;Alias=maker-Scv2yLs_8819-snap-gene-0.0-mRNA-1;_AED=0.22;_QI=0|0|0|0.87|0.57|0.62|8|0|234;_eAED=0.23;Note=Similar to Epb41l1: Band 4.1-like protein 1 (Mus musculus OX%3D10090);Dbxref=InterPro:IPR008379,PFAM:PF05902;Ontology_term=GO:0003779,GO:0005198,GO:0005856;
Scv2yLs_8819	maker	exon	9863	9908	.	-	.	ID=Mmel_00014359-RA:exon:1916;Parent=Mmel_00014359-RA;
Scv2yLs_8819	maker	exon	9394	9551	.	-	.	ID=Mmel_00014359-RA:exon:1915;Parent=Mmel_00014359-RA;
Scv2yLs_8819	maker	exon	7955	8008	.	-	.	ID=Mmel_00014359-RA:exon:1914;Parent=Mmel_00014359-RA;
Scv2yLs_8819	maker	exon	7460	7546	.	-	.	ID=Mmel_00014359-RA:exon:1913;Parent=Mmel_00014359-RA;
Scv2yLs_8819	maker	exon	7210	7272	.	-	.	ID=Mmel_00014359-RA:exon:1912;Parent=Mmel_00014359-RA;
Scv2yLs_8819	maker	exon	6216	6311	.	-	.	ID=Mmel_00014359-RA:exon:1911;Parent=Mmel_00014359-RA;
Scv2yLs_8819	maker	exon	5171	5251	.	-	.	ID=Mmel_00014359-RA:exon:1910;Parent=Mmel_00014359-RA;
Scv2yLs_8819	maker	exon	4194	4310	.	-	.	ID=Mmel_00014359-RA:exon:1909;Parent=Mmel_00014359-RA;
Scv2yLs_8819	maker	CDS	9863	9908	.	-	0	ID=Mmel_00014359-RA:cds;Parent=Mmel_00014359-RA;
Scv2yLs_8819	maker	CDS	9394	9551	.	-	2	ID=Mmel_00014359-RA:cds;Parent=Mmel_00014359-RA;
Scv2yLs_8819	maker	CDS	7955	8008	.	-	0	ID=Mmel_00014359-RA:cds;Parent=Mmel_00014359-RA;
Scv2yLs_8819	maker	CDS	7460	7546	.	-	0	ID=Mmel_00014359-RA:cds;Parent=Mmel_00014359-RA;
Scv2yLs_8819	maker	CDS	7210	7272	.	-	0	ID=Mmel_00014359-RA:cds;Parent=Mmel_00014359-RA;
Scv2yLs_8819	maker	CDS	6216	6311	.	-	0	ID=Mmel_00014359-RA:cds;Parent=Mmel_00014359-RA;
Scv2yLs_8819	maker	CDS	5171	5251	.	-	0	ID=Mmel_00014359-RA:cds;Parent=Mmel_00014359-RA;
Scv2yLs_8819	maker	CDS	4194	4310	.	-	0	ID=Mmel_00014359-RA:cds;Parent=Mmel_00014359-RA;
Scv2yLs_10743	maker	gene	4	1176	.	+	.	ID=Mmel_00015184;Name=Mmel_00015184;Alias=maker-Scv2yLs_10743-augustus-gene-0.0;Note=Protein of unknown function;Dbxref=InterPro:IPR005185,PFAM:PF03733;
Scv2yLs_10743	maker	mRNA	4	1176	.	+	.	ID=Mmel_00015184-RA;Parent=Mmel_00015184;Name=Mmel_00015184-RA;Alias=maker-Scv2yLs_10743-augustus-gene-0.0-mRNA-1;_AED=0.22;_QI=0|0|0|0|0.75|0.6|5|0|178;_eAED=0.22;Note=Protein of unknown function;Dbxref=InterPro:IPR005185,PFAM:PF03733;
Scv2yLs_10743	maker	exon	4	78	.	+	.	ID=Mmel_00015184-RA:exon:2411;Parent=Mmel_00015184-RA;
Scv2yLs_10743	maker	exon	179	287	.	+	.	ID=Mmel_00015184-RA:exon:2412;Parent=Mmel_00015184-RA;
Scv2yLs_10743	maker	exon	371	487	.	+	.	ID=Mmel_00015184-RA:exon:2413;Parent=Mmel_00015184-RA;
Scv2yLs_10743	maker	exon	627	694	.	+	.	ID=Mmel_00015184-RA:exon:2414;Parent=Mmel_00015184-RA;
Scv2yLs_10743	maker	exon	1012	1176	.	+	.	ID=Mmel_00015184-RA:exon:2415;Parent=Mmel_00015184-RA;
Scv2yLs_10743	maker	CDS	4	78	.	+	0	ID=Mmel_00015184-RA:cds;Parent=Mmel_00015184-RA;
Scv2yLs_10743	maker	CDS	179	287	.	+	0	ID=Mmel_00015184-RA:cds;Parent=Mmel_00015184-RA;
Scv2yLs_10743	maker	CDS	371	487	.	+	2	ID=Mmel_00015184-RA:cds;Parent=Mmel_00015184-RA;
Scv2yLs_10743	maker	CDS	627	694	.	+	2	ID=Mmel_00015184-RA:cds;Parent=Mmel_00015184-RA;
Scv2yLs_10743	maker	CDS	1012	1176	.	+	0	ID=Mmel_00015184-RA:cds;Parent=Mmel_00015184-RA;
Scv2yLs_2593	maker	gene	2	16620	.	+	.	ID=Mmel_00013944;Name=Mmel_00013944;Alias=maker-Scv2yLs_2593-augustus-gene-0.0;Note=Similar to HELZ2: Helicase with zinc finger domain 2 (Homo sapiens OX%3D9606);Dbxref=PFAM:PF00773,PFAM:PF13086,PFAM:PF13087;
Scv2yLs_2593	maker	mRNA	2	16620	.	+	.	ID=Mmel_00013944-RA;Parent=Mmel_00013944;Name=Mmel_00013944-RA;Alias=maker-Scv2yLs_2593-augustus-gene-0.0-mRNA-1;_AED=0.06;_QI=0|0|0|1|1|1|19|0|2599;_eAED=0.06;Note=Similar to HELZ2: Helicase with zinc finger domain 2 (Homo sapiens OX%3D9606);Dbxref=PFAM:PF00773,PFAM:PF13086,PFAM:PF13087;
Scv2yLs_2593	maker	exon	2	219	.	+	.	ID=Mmel_00013944-RA:exon:2176;Parent=Mmel_00013944-RA;
Scv2yLs_2593	maker	exon	314	497	.	+	.	ID=Mmel_00013944-RA:exon:2177;Parent=Mmel_00013944-RA;
Scv2yLs_2593	maker	exon	875	982	.	+	.	ID=Mmel_00013944-RA:exon:2178;Parent=Mmel_00013944-RA;
Scv2yLs_2593	maker	exon	1534	2057	.	+	.	ID=Mmel_00013944-RA:exon:2179;Parent=Mmel_00013944-RA;
Scv2yLs_2593	maker	exon	2390	3022	.	+	.	ID=Mmel_00013944-RA:exon:2180;Parent=Mmel_00013944-RA;
Scv2yLs_2593	maker	exon	4147	4930	.	+	.	ID=Mmel_00013944-RA:exon:2181;Parent=Mmel_00013944-RA;
Scv2yLs_2593	maker	exon	5335	5410	.	+	.	ID=Mmel_00013944-RA:exon:2182;Parent=Mmel_00013944-RA;
Scv2yLs_2593	maker	exon	6703	10213	.	+	.	ID=Mmel_00013944-RA:exon:2183;Parent=Mmel_00013944-RA;
Scv2yLs_2593	maker	exon	11033	11118	.	+	.	ID=Mmel_00013944-RA:exon:2184;Parent=Mmel_00013944-RA;
Scv2yLs_2593	maker	exon	11448	11579	.	+	.	ID=Mmel_00013944-RA:exon:2185;Parent=Mmel_00013944-RA;
Scv2yLs_2593	maker	exon	11822	11989	.	+	.	ID=Mmel_00013944-RA:exon:2186;Parent=Mmel_00013944-RA;
Scv2yLs_2593	maker	exon	12085	12346	.	+	.	ID=Mmel_00013944-RA:exon:2187;Parent=Mmel_00013944-RA;
Scv2yLs_2593	maker	exon	12815	12931	.	+	.	ID=Mmel_00013944-RA:exon:2188;Parent=Mmel_00013944-RA;
Scv2yLs_2593	maker	exon	13357	13549	.	+	.	ID=Mmel_00013944-RA:exon:2189;Parent=Mmel_00013944-RA;
Scv2yLs_2593	maker	exon	14343	14477	.	+	.	ID=Mmel_00013944-RA:exon:2190;Parent=Mmel_00013944-RA;
Scv2yLs_2593	maker	exon	14712	14930	.	+	.	ID=Mmel_00013944-RA:exon:2191;Parent=Mmel_00013944-RA;
Scv2yLs_2593	maker	exon	15193	15349	.	+	.	ID=Mmel_00013944-RA:exon:2192;Parent=Mmel_00013944-RA;
Scv2yLs_2593	maker	exon	15852	16019	.	+	.	ID=Mmel_00013944-RA:exon:2193;Parent=Mmel_00013944-RA;
Scv2yLs_2593	maker	exon	16496	16620	.	+	.	ID=Mmel_00013944-RA:exon:2194;Parent=Mmel_00013944-RA;
Scv2yLs_2593	maker	CDS	2	219	.	+	0	ID=Mmel_00013944-RA:cds;Parent=Mmel_00013944-RA;
Scv2yLs_2593	maker	CDS	314	497	.	+	1	ID=Mmel_00013944-RA:cds;Parent=Mmel_00013944-RA;
Scv2yLs_2593	maker	CDS	875	982	.	+	0	ID=Mmel_00013944-RA:cds;Parent=Mmel_00013944-RA;
Scv2yLs_2593	maker	CDS	1534	2057	.	+	0	ID=Mmel_00013944-RA:cds;Parent=Mmel_00013944-RA;
Scv2yLs_2593	maker	CDS	2390	3022	.	+	1	ID=Mmel_00013944-RA:cds;Parent=Mmel_00013944-RA;
Scv2yLs_2593	maker	CDS	4147	4930	.	+	1	ID=Mmel_00013944-RA:cds;Parent=Mmel_00013944-RA;
Scv2yLs_2593	maker	CDS	5335	5410	.	+	0	ID=Mmel_00013944-RA:cds;Parent=Mmel_00013944-RA;
Scv2yLs_2593	maker	CDS	6703	10213	.	+	2	ID=Mmel_00013944-RA:cds;Parent=Mmel_00013944-RA;
Scv2yLs_2593	maker	CDS	11033	11118	.	+	1	ID=Mmel_00013944-RA:cds;Parent=Mmel_00013944-RA;
Scv2yLs_2593	maker	CDS	11448	11579	.	+	2	ID=Mmel_00013944-RA:cds;Parent=Mmel_00013944-RA;
Scv2yLs_2593	maker	CDS	11822	11989	.	+	2	ID=Mmel_00013944-RA:cds;Parent=Mmel_00013944-RA;
Scv2yLs_2593	maker	CDS	12085	12346	.	+	2	ID=Mmel_00013944-RA:cds;Parent=Mmel_00013944-RA;
Scv2yLs_2593	maker	CDS	12815	12931	.	+	1	ID=Mmel_00013944-RA:cds;Parent=Mmel_00013944-RA;
Scv2yLs_2593	maker	CDS	13357	13549	.	+	1	ID=Mmel_00013944-RA:cds;Parent=Mmel_00013944-RA;
Scv2yLs_2593	maker	CDS	14343	14477	.	+	0	ID=Mmel_00013944-RA:cds;Parent=Mmel_00013944-RA;
Scv2yLs_2593	maker	CDS	14712	14930	.	+	0	ID=Mmel_00013944-RA:cds;Parent=Mmel_00013944-RA;
Scv2yLs_2593	maker	CDS	15193	15349	.	+	0	ID=Mmel_00013944-RA:cds;Parent=Mmel_00013944-RA;
Scv2yLs_2593	maker	CDS	15852	16019	.	+	2	ID=Mmel_00013944-RA:cds;Parent=Mmel_00013944-RA;
Scv2yLs_2593	maker	CDS	16496	16620	.	+	2	ID=Mmel_00013944-RA:cds;Parent=Mmel_00013944-RA;
Scv2yLs_2593	maker	gene	16845	20729	.	+	.	ID=Mmel_00013945;Name=Mmel_00013945;Alias=snap_masked-Scv2yLs_2593-processed-gene-0.10;Note=Protein of unknown function;
Scv2yLs_2593	maker	mRNA	16845	20729	.	+	.	ID=Mmel_00013945-RA;Parent=Mmel_00013945;Name=Mmel_00013945-RA;Alias=snap_masked-Scv2yLs_2593-processed-gene-0.10-mRNA-1;_AED=0.96;_QI=0|0|0|0|1|1|4|0|140;_eAED=1.00;Note=Protein of unknown function;
Scv2yLs_2593	maker	exon	16845	16852	.	+	.	ID=Mmel_00013945-RA:exon:2195;Parent=Mmel_00013945-RA;
Scv2yLs_2593	maker	exon	17152	17241	.	+	.	ID=Mmel_00013945-RA:exon:2196;Parent=Mmel_00013945-RA;
Scv2yLs_2593	maker	exon	18759	18775	.	+	.	ID=Mmel_00013945-RA:exon:2197;Parent=Mmel_00013945-RA;
Scv2yLs_2593	maker	exon	20422	20729	.	+	.	ID=Mmel_00013945-RA:exon:2198;Parent=Mmel_00013945-RA;
Scv2yLs_2593	maker	CDS	16845	16852	.	+	0	ID=Mmel_00013945-RA:cds;Parent=Mmel_00013945-RA;
Scv2yLs_2593	maker	CDS	17152	17241	.	+	1	ID=Mmel_00013945-RA:cds;Parent=Mmel_00013945-RA;
Scv2yLs_2593	maker	CDS	18759	18775	.	+	1	ID=Mmel_00013945-RA:cds;Parent=Mmel_00013945-RA;
Scv2yLs_2593	maker	CDS	20422	20729	.	+	2	ID=Mmel_00013945-RA:cds;Parent=Mmel_00013945-RA;
Scv2yLs_2593	maker	gene	39246	40000	.	-	.	ID=Mmel_00013947;Name=Mmel_00013947;Alias=snap_masked-Scv2yLs_2593-processed-gene-0.12;Note=Similar to STK35: Serine/threonine-protein kinase 35 (Homo sapiens OX%3D9606);Dbxref=InterPro:IPR000719,PFAM:PF00069;Ontology_term=GO:0004672,GO:0005524,GO:0006468;
Scv2yLs_2593	maker	mRNA	39246	40000	.	-	.	ID=Mmel_00013947-RA;Parent=Mmel_00013947;Name=Mmel_00013947-RA;Alias=snap_masked-Scv2yLs_2593-processed-gene-0.12-mRNA-1;_AED=0.01;_QI=0|0|0|0.5|1|1|2|0|238;_eAED=0.01;Note=Similar to STK35: Serine/threonine-protein kinase 35 (Homo sapiens OX%3D9606);Dbxref=InterPro:IPR000719,PFAM:PF00069;Ontology_term=GO:0004672,GO:0005524,GO:0006468;
Scv2yLs_2593	maker	exon	39997	40000	.	-	.	ID=Mmel_00013947-RA:exon:2200;Parent=Mmel_00013947-RA;
Scv2yLs_2593	maker	exon	39246	39958	.	-	.	ID=Mmel_00013947-RA:exon:2199;Parent=Mmel_00013947-RA;
Scv2yLs_2593	maker	CDS	39997	40000	.	-	0	ID=Mmel_00013947-RA:cds;Parent=Mmel_00013947-RA;
Scv2yLs_2593	maker	CDS	39246	39958	.	-	2	ID=Mmel_00013947-RA:cds;Parent=Mmel_00013947-RA;
Scv2yLs_2593	maker	gene	20319	21287	.	-	.	ID=Mmel_00013946;Name=Mmel_00013946;Alias=augustus_masked-Scv2yLs_2593-processed-gene-0.2;Note=Similar to Fibronectin type III domain-containing protein 11 (Bos taurus OX%3D9913);
Scv2yLs_2593	maker	mRNA	20319	21287	.	-	.	ID=Mmel_00013946-RA;Parent=Mmel_00013946;Name=Mmel_00013946-RA;Alias=augustus_masked-Scv2yLs_2593-processed-gene-0.2-mRNA-1;_AED=0.01;_QI=0|-1|0|1|-1|1|1|0|322;_eAED=0.01;Note=Similar to Fibronectin type III domain-containing protein 11 (Bos taurus OX%3D9913);
Scv2yLs_2593	maker	exon	20319	21287	.	-	.	ID=Mmel_00013946-RA:exon:2201;Parent=Mmel_00013946-RA;
Scv2yLs_2593	maker	CDS	20319	21287	.	-	0	ID=Mmel_00013946-RA:cds;Parent=Mmel_00013946-RA;
Scv2yLs_4578	maker	gene	1573	1854	.	-	.	ID=Mmel_00015014;Name=Mmel_00015014;Alias=snap_masked-Scv2yLs_4578-processed-gene-0.0;Note=Similar to Hrasls: Phospholipid-metabolizing enzyme A-C1 (Mus musculus OX%3D10090);Dbxref=InterPro:IPR007053,PFAM:PF04970;
Scv2yLs_4578	maker	mRNA	1573	1854	.	-	.	ID=Mmel_00015014-RA;Parent=Mmel_00015014;Name=Mmel_00015014-RA;Alias=snap_masked-Scv2yLs_4578-processed-gene-0.0-mRNA-1;_AED=0.08;_QI=0|-1|0|1|-1|1|1|0|94;_eAED=0.08;Note=Similar to Hrasls: Phospholipid-metabolizing enzyme A-C1 (Mus musculus OX%3D10090);Dbxref=InterPro:IPR007053,PFAM:PF04970;
Scv2yLs_4578	maker	exon	1573	1854	.	-	.	ID=Mmel_00015014-RA:exon:936;Parent=Mmel_00015014-RA;
Scv2yLs_4578	maker	CDS	1573	1854	.	-	0	ID=Mmel_00015014-RA:cds;Parent=Mmel_00015014-RA;
Scv2yLs_323	maker	gene	2	1596	.	-	.	ID=Mmel_00015077;Name=Mmel_00015077;Alias=maker-Scv2yLs_323-augustus-gene-0.0;Note=Protein of unknown function;
Scv2yLs_323	maker	mRNA	2	1596	.	-	.	ID=Mmel_00015077-RA;Parent=Mmel_00015077;Name=Mmel_00015077-RA;Alias=maker-Scv2yLs_323-augustus-gene-0.0-mRNA-1;_AED=0.01;_QI=0|0|0|1|1|1|2|0|409;_eAED=0.01;Note=Protein of unknown function;
Scv2yLs_323	maker	exon	1066	1596	.	-	.	ID=Mmel_00015077-RA:exon:1027;Parent=Mmel_00015077-RA;
Scv2yLs_323	maker	exon	2	697	.	-	.	ID=Mmel_00015077-RA:exon:1026;Parent=Mmel_00015077-RA;
Scv2yLs_323	maker	CDS	1066	1596	.	-	0	ID=Mmel_00015077-RA:cds;Parent=Mmel_00015077-RA;
Scv2yLs_323	maker	CDS	2	697	.	-	0	ID=Mmel_00015077-RA:cds;Parent=Mmel_00015077-RA;
Scv2yLs_6774	maker	gene	67896	81430	.	+	.	ID=Mmel_00013514;Name=Mmel_00013514;Alias=augustus_masked-Scv2yLs_6774-processed-gene-0.6;Note=Similar to Cbfa2t2: Protein CBFA2T2 (Mus musculus OX%3D10090);Dbxref=InterPro:IPR003894,InterPro:IPR014896,PFAM:PF07531,PFAM:PF08788;Ontology_term=GO:0003700,GO:0006355;
Scv2yLs_6774	maker	mRNA	67896	81430	.	+	.	ID=Mmel_00013514-RA;Parent=Mmel_00013514;Name=Mmel_00013514-RA;Alias=augustus_masked-Scv2yLs_6774-processed-gene-0.6-mRNA-1;_AED=0.10;_QI=0|0|0|0.75|1|1|8|0|369;_eAED=0.10;Note=Similar to Cbfa2t2: Protein CBFA2T2 (Mus musculus OX%3D10090);Dbxref=InterPro:IPR003894,InterPro:IPR014896,PFAM:PF07531,PFAM:PF08788;Ontology_term=GO:0003700,GO:0006355;
Scv2yLs_6774	maker	exon	67896	67940	.	+	.	ID=Mmel_00013514-RA:exon:853;Parent=Mmel_00013514-RA;
Scv2yLs_6774	maker	exon	72661	72792	.	+	.	ID=Mmel_00013514-RA:exon:854;Parent=Mmel_00013514-RA;
Scv2yLs_6774	maker	exon	74306	74395	.	+	.	ID=Mmel_00013514-RA:exon:855;Parent=Mmel_00013514-RA;
Scv2yLs_6774	maker	exon	75078	75259	.	+	.	ID=Mmel_00013514-RA:exon:856;Parent=Mmel_00013514-RA;
Scv2yLs_6774	maker	exon	75882	76135	.	+	.	ID=Mmel_00013514-RA:exon:857;Parent=Mmel_00013514-RA;
Scv2yLs_6774	maker	exon	76787	76942	.	+	.	ID=Mmel_00013514-RA:exon:858;Parent=Mmel_00013514-RA;
Scv2yLs_6774	maker	exon	78022	78212	.	+	.	ID=Mmel_00013514-RA:exon:859;Parent=Mmel_00013514-RA;
Scv2yLs_6774	maker	exon	81371	81430	.	+	.	ID=Mmel_00013514-RA:exon:860;Parent=Mmel_00013514-RA;
Scv2yLs_6774	maker	CDS	67896	67940	.	+	0	ID=Mmel_00013514-RA:cds;Parent=Mmel_00013514-RA;
Scv2yLs_6774	maker	CDS	72661	72792	.	+	0	ID=Mmel_00013514-RA:cds;Parent=Mmel_00013514-RA;
Scv2yLs_6774	maker	CDS	74306	74395	.	+	0	ID=Mmel_00013514-RA:cds;Parent=Mmel_00013514-RA;
Scv2yLs_6774	maker	CDS	75078	75259	.	+	0	ID=Mmel_00013514-RA:cds;Parent=Mmel_00013514-RA;
Scv2yLs_6774	maker	CDS	75882	76135	.	+	1	ID=Mmel_00013514-RA:cds;Parent=Mmel_00013514-RA;
Scv2yLs_6774	maker	CDS	76787	76942	.	+	2	ID=Mmel_00013514-RA:cds;Parent=Mmel_00013514-RA;
Scv2yLs_6774	maker	CDS	78022	78212	.	+	2	ID=Mmel_00013514-RA:cds;Parent=Mmel_00013514-RA;
Scv2yLs_6774	maker	CDS	81371	81430	.	+	0	ID=Mmel_00013514-RA:cds;Parent=Mmel_00013514-RA;
Scv2yLs_10864	maker	gene	36876	61904	.	-	.	ID=Mmel_00010607;Name=Mmel_00010607;Alias=augustus_masked-Scv2yLs_10864-processed-gene-0.0;Note=Similar to CYB5R4: Cytochrome b5 reductase 4 (Bos taurus OX%3D9913);Dbxref=InterPro:IPR001199,InterPro:IPR001433,InterPro:IPR007052,PFAM:PF00173,PFAM:PF00175,PFAM:PF04969;Ontology_term=GO:0016491,GO:0055114;
Scv2yLs_10864	maker	mRNA	36876	61904	.	-	.	ID=Mmel_00010607-RA;Parent=Mmel_00010607;Name=Mmel_00010607-RA;Alias=augustus_masked-Scv2yLs_10864-processed-gene-0.0-mRNA-1;_AED=0.38;_QI=0|0|0|1|1|1|10|0|308;_eAED=0.38;Note=Similar to CYB5R4: Cytochrome b5 reductase 4 (Bos taurus OX%3D9913);Dbxref=InterPro:IPR001199,InterPro:IPR001433,InterPro:IPR007052,PFAM:PF00173,PFAM:PF00175,PFAM:PF04969;Ontology_term=GO:0016491,GO:0055114;
Scv2yLs_10864	maker	exon	61778	61904	.	-	.	ID=Mmel_00010607-RA:exon:2632;Parent=Mmel_00010607-RA;
Scv2yLs_10864	maker	exon	58871	58971	.	-	.	ID=Mmel_00010607-RA:exon:2631;Parent=Mmel_00010607-RA;
Scv2yLs_10864	maker	exon	56771	56855	.	-	.	ID=Mmel_00010607-RA:exon:2630;Parent=Mmel_00010607-RA;
Scv2yLs_10864	maker	exon	52676	52717	.	-	.	ID=Mmel_00010607-RA:exon:2629;Parent=Mmel_00010607-RA;
Scv2yLs_10864	maker	exon	50811	50865	.	-	.	ID=Mmel_00010607-RA:exon:2628;Parent=Mmel_00010607-RA;
Scv2yLs_10864	maker	exon	49357	49414	.	-	.	ID=Mmel_00010607-RA:exon:2627;Parent=Mmel_00010607-RA;
Scv2yLs_10864	maker	exon	49155	49248	.	-	.	ID=Mmel_00010607-RA:exon:2626;Parent=Mmel_00010607-RA;
Scv2yLs_10864	maker	exon	47675	47797	.	-	.	ID=Mmel_00010607-RA:exon:2625;Parent=Mmel_00010607-RA;
Scv2yLs_10864	maker	exon	39571	39721	.	-	.	ID=Mmel_00010607-RA:exon:2624;Parent=Mmel_00010607-RA;
Scv2yLs_10864	maker	exon	36876	36966	.	-	.	ID=Mmel_00010607-RA:exon:2623;Parent=Mmel_00010607-RA;
Scv2yLs_10864	maker	CDS	61778	61904	.	-	0	ID=Mmel_00010607-RA:cds;Parent=Mmel_00010607-RA;
Scv2yLs_10864	maker	CDS	58871	58971	.	-	2	ID=Mmel_00010607-RA:cds;Parent=Mmel_00010607-RA;
Scv2yLs_10864	maker	CDS	56771	56855	.	-	0	ID=Mmel_00010607-RA:cds;Parent=Mmel_00010607-RA;
Scv2yLs_10864	maker	CDS	52676	52717	.	-	2	ID=Mmel_00010607-RA:cds;Parent=Mmel_00010607-RA;
Scv2yLs_10864	maker	CDS	50811	50865	.	-	2	ID=Mmel_00010607-RA:cds;Parent=Mmel_00010607-RA;
Scv2yLs_10864	maker	CDS	49357	49414	.	-	1	ID=Mmel_00010607-RA:cds;Parent=Mmel_00010607-RA;
Scv2yLs_10864	maker	CDS	49155	49248	.	-	0	ID=Mmel_00010607-RA:cds;Parent=Mmel_00010607-RA;
Scv2yLs_10864	maker	CDS	47675	47797	.	-	2	ID=Mmel_00010607-RA:cds;Parent=Mmel_00010607-RA;
Scv2yLs_10864	maker	CDS	39571	39721	.	-	2	ID=Mmel_00010607-RA:cds;Parent=Mmel_00010607-RA;
Scv2yLs_10864	maker	CDS	36876	36966	.	-	1	ID=Mmel_00010607-RA:cds;Parent=Mmel_00010607-RA;
Scv2yLs_10864	maker	gene	113013	173100	.	+	.	ID=Mmel_00010608;Name=Mmel_00010608;Alias=maker-Scv2yLs_10864-snap-gene-1.5;Note=Similar to SNAP91: Clathrin coat assembly protein AP180 (Homo sapiens OX%3D9606);Dbxref=InterPro:IPR011417,PFAM:PF07651;Ontology_term=GO:0005543;
Scv2yLs_10864	maker	mRNA	113013	173100	.	+	.	ID=Mmel_00010608-RA;Parent=Mmel_00010608;Name=Mmel_00010608-RA;Alias=maker-Scv2yLs_10864-snap-gene-1.5-mRNA-1;_AED=0.33;_QI=0|0.08|0.03|0.73|0.56|0.69|26|0|888;_eAED=0.33;Note=Similar to SNAP91: Clathrin coat assembly protein AP180 (Homo sapiens OX%3D9606);Dbxref=InterPro:IPR011417,PFAM:PF07651;Ontology_term=GO:0005543;
Scv2yLs_10864	maker	exon	113013	113018	.	+	.	ID=Mmel_00010608-RA:exon:2633;Parent=Mmel_00010608-RA;
Scv2yLs_10864	maker	exon	122093	122102	.	+	.	ID=Mmel_00010608-RA:exon:2634;Parent=Mmel_00010608-RA;
Scv2yLs_10864	maker	exon	130628	130770	.	+	.	ID=Mmel_00010608-RA:exon:2635;Parent=Mmel_00010608-RA;
Scv2yLs_10864	maker	exon	131829	131904	.	+	.	ID=Mmel_00010608-RA:exon:2636;Parent=Mmel_00010608-RA;
Scv2yLs_10864	maker	exon	133673	133775	.	+	.	ID=Mmel_00010608-RA:exon:2637;Parent=Mmel_00010608-RA;
Scv2yLs_10864	maker	exon	135385	135478	.	+	.	ID=Mmel_00010608-RA:exon:2638;Parent=Mmel_00010608-RA;
Scv2yLs_10864	maker	exon	136641	136752	.	+	.	ID=Mmel_00010608-RA:exon:2639;Parent=Mmel_00010608-RA;
Scv2yLs_10864	maker	exon	138067	138173	.	+	.	ID=Mmel_00010608-RA:exon:2640;Parent=Mmel_00010608-RA;
Scv2yLs_10864	maker	exon	139356	139397	.	+	.	ID=Mmel_00010608-RA:exon:2641;Parent=Mmel_00010608-RA;
Scv2yLs_10864	maker	exon	142511	142581	.	+	.	ID=Mmel_00010608-RA:exon:2642;Parent=Mmel_00010608-RA;
Scv2yLs_10864	maker	exon	143952	143979	.	+	.	ID=Mmel_00010608-RA:exon:2643;Parent=Mmel_00010608-RA;
Scv2yLs_10864	maker	exon	145752	145861	.	+	.	ID=Mmel_00010608-RA:exon:2644;Parent=Mmel_00010608-RA;
Scv2yLs_10864	maker	exon	146299	146330	.	+	.	ID=Mmel_00010608-RA:exon:2645;Parent=Mmel_00010608-RA;
Scv2yLs_10864	maker	exon	150770	150940	.	+	.	ID=Mmel_00010608-RA:exon:2646;Parent=Mmel_00010608-RA;
Scv2yLs_10864	maker	exon	157596	157856	.	+	.	ID=Mmel_00010608-RA:exon:2647;Parent=Mmel_00010608-RA;
Scv2yLs_10864	maker	exon	158064	158141	.	+	.	ID=Mmel_00010608-RA:exon:2648;Parent=Mmel_00010608-RA;
Scv2yLs_10864	maker	exon	158247	158318	.	+	.	ID=Mmel_00010608-RA:exon:2649;Parent=Mmel_00010608-RA;
Scv2yLs_10864	maker	exon	158790	158873	.	+	.	ID=Mmel_00010608-RA:exon:2650;Parent=Mmel_00010608-RA;
Scv2yLs_10864	maker	exon	163210	163347	.	+	.	ID=Mmel_00010608-RA:exon:2651;Parent=Mmel_00010608-RA;
Scv2yLs_10864	maker	exon	164642	164791	.	+	.	ID=Mmel_00010608-RA:exon:2652;Parent=Mmel_00010608-RA;
Scv2yLs_10864	maker	exon	166124	166154	.	+	.	ID=Mmel_00010608-RA:exon:2653;Parent=Mmel_00010608-RA;
Scv2yLs_10864	maker	exon	167338	167453	.	+	.	ID=Mmel_00010608-RA:exon:2654;Parent=Mmel_00010608-RA;
Scv2yLs_10864	maker	exon	170401	170563	.	+	.	ID=Mmel_00010608-RA:exon:2655;Parent=Mmel_00010608-RA;
Scv2yLs_10864	maker	exon	171924	172001	.	+	.	ID=Mmel_00010608-RA:exon:2656;Parent=Mmel_00010608-RA;
Scv2yLs_10864	maker	exon	172410	172557	.	+	.	ID=Mmel_00010608-RA:exon:2657;Parent=Mmel_00010608-RA;
Scv2yLs_10864	maker	exon	172858	173100	.	+	.	ID=Mmel_00010608-RA:exon:2658;Parent=Mmel_00010608-RA;
Scv2yLs_10864	maker	CDS	113013	113018	.	+	0	ID=Mmel_00010608-RA:cds;Parent=Mmel_00010608-RA;
Scv2yLs_10864	maker	CDS	122093	122102	.	+	0	ID=Mmel_00010608-RA:cds;Parent=Mmel_00010608-RA;
Scv2yLs_10864	maker	CDS	130628	130770	.	+	2	ID=Mmel_00010608-RA:cds;Parent=Mmel_00010608-RA;
Scv2yLs_10864	maker	CDS	131829	131904	.	+	0	ID=Mmel_00010608-RA:cds;Parent=Mmel_00010608-RA;
Scv2yLs_10864	maker	CDS	133673	133775	.	+	2	ID=Mmel_00010608-RA:cds;Parent=Mmel_00010608-RA;
Scv2yLs_10864	maker	CDS	135385	135478	.	+	1	ID=Mmel_00010608-RA:cds;Parent=Mmel_00010608-RA;
Scv2yLs_10864	maker	CDS	136641	136752	.	+	0	ID=Mmel_00010608-RA:cds;Parent=Mmel_00010608-RA;
Scv2yLs_10864	maker	CDS	138067	138173	.	+	2	ID=Mmel_00010608-RA:cds;Parent=Mmel_00010608-RA;
Scv2yLs_10864	maker	CDS	139356	139397	.	+	0	ID=Mmel_00010608-RA:cds;Parent=Mmel_00010608-RA;
Scv2yLs_10864	maker	CDS	142511	142581	.	+	0	ID=Mmel_00010608-RA:cds;Parent=Mmel_00010608-RA;
Scv2yLs_10864	maker	CDS	143952	143979	.	+	1	ID=Mmel_00010608-RA:cds;Parent=Mmel_00010608-RA;
Scv2yLs_10864	maker	CDS	145752	145861	.	+	0	ID=Mmel_00010608-RA:cds;Parent=Mmel_00010608-RA;
Scv2yLs_10864	maker	CDS	146299	146330	.	+	1	ID=Mmel_00010608-RA:cds;Parent=Mmel_00010608-RA;
Scv2yLs_10864	maker	CDS	150770	150940	.	+	2	ID=Mmel_00010608-RA:cds;Parent=Mmel_00010608-RA;
Scv2yLs_10864	maker	CDS	157596	157856	.	+	2	ID=Mmel_00010608-RA:cds;Parent=Mmel_00010608-RA;
Scv2yLs_10864	maker	CDS	158064	158141	.	+	2	ID=Mmel_00010608-RA:cds;Parent=Mmel_00010608-RA;
Scv2yLs_10864	maker	CDS	158247	158318	.	+	2	ID=Mmel_00010608-RA:cds;Parent=Mmel_00010608-RA;
Scv2yLs_10864	maker	CDS	158790	158873	.	+	2	ID=Mmel_00010608-RA:cds;Parent=Mmel_00010608-RA;
Scv2yLs_10864	maker	CDS	163210	163347	.	+	2	ID=Mmel_00010608-RA:cds;Parent=Mmel_00010608-RA;
Scv2yLs_10864	maker	CDS	164642	164791	.	+	2	ID=Mmel_00010608-RA:cds;Parent=Mmel_00010608-RA;
Scv2yLs_10864	maker	CDS	166124	166154	.	+	2	ID=Mmel_00010608-RA:cds;Parent=Mmel_00010608-RA;
Scv2yLs_10864	maker	CDS	167338	167453	.	+	1	ID=Mmel_00010608-RA:cds;Parent=Mmel_00010608-RA;
Scv2yLs_10864	maker	CDS	170401	170563	.	+	2	ID=Mmel_00010608-RA:cds;Parent=Mmel_00010608-RA;
Scv2yLs_10864	maker	CDS	171924	172001	.	+	1	ID=Mmel_00010608-RA:cds;Parent=Mmel_00010608-RA;
Scv2yLs_10864	maker	CDS	172410	172557	.	+	1	ID=Mmel_00010608-RA:cds;Parent=Mmel_00010608-RA;
Scv2yLs_10864	maker	CDS	172858	173100	.	+	0	ID=Mmel_00010608-RA:cds;Parent=Mmel_00010608-RA;
Scv2yLs_10864	maker	gene	192255	193806	.	-	.	ID=Mmel_00010609;Name=Mmel_00010609;Alias=augustus_masked-Scv2yLs_10864-processed-gene-2.8;Note=Similar to PRSS35: Inactive serine protease 35 (Bos taurus OX%3D9913);Dbxref=InterPro:IPR001254,PFAM:PF00089;Ontology_term=GO:0004252,GO:0006508;
Scv2yLs_10864	maker	mRNA	192255	193806	.	-	.	ID=Mmel_00010609-RA;Parent=Mmel_00010609;Name=Mmel_00010609-RA;Alias=augustus_masked-Scv2yLs_10864-processed-gene-2.8-mRNA-1;_AED=0.07;_QI=0|0|0|0.5|1|1|2|0|378;_eAED=0.07;Note=Similar to PRSS35: Inactive serine protease 35 (Bos taurus OX%3D9913);Dbxref=InterPro:IPR001254,PFAM:PF00089;Ontology_term=GO:0004252,GO:0006508;
Scv2yLs_10864	maker	exon	193772	193806	.	-	.	ID=Mmel_00010609-RA:exon:2660;Parent=Mmel_00010609-RA;
Scv2yLs_10864	maker	exon	192255	193356	.	-	.	ID=Mmel_00010609-RA:exon:2659;Parent=Mmel_00010609-RA;
Scv2yLs_10864	maker	CDS	193772	193806	.	-	0	ID=Mmel_00010609-RA:cds;Parent=Mmel_00010609-RA;
Scv2yLs_10864	maker	CDS	192255	193356	.	-	1	ID=Mmel_00010609-RA:cds;Parent=Mmel_00010609-RA;
Scv2yLs_10864	maker	gene	253177	311644	.	+	.	ID=Mmel_00010610;Name=Mmel_00010610;Alias=snap_masked-Scv2yLs_10864-processed-gene-3.0;Note=Similar to ME1: NADP-dependent malic enzyme (Anas platyrhynchos OX%3D8839);Dbxref=InterPro:IPR012301,PFAM:PF00390;Ontology_term=GO:0004471,GO:0055114;
Scv2yLs_10864	maker	mRNA	253177	311644	.	+	.	ID=Mmel_00010610-RA;Parent=Mmel_00010610;Name=Mmel_00010610-RA;Alias=snap_masked-Scv2yLs_10864-processed-gene-3.0-mRNA-1;_AED=0.73;_QI=0|0|0|0|1|1|11|0|341;_eAED=0.73;Note=Similar to ME1: NADP-dependent malic enzyme (Anas platyrhynchos OX%3D8839);Dbxref=InterPro:IPR012301,PFAM:PF00390;Ontology_term=GO:0004471,GO:0055114;
Scv2yLs_10864	maker	exon	253177	253181	.	+	.	ID=Mmel_00010610-RA:exon:2661;Parent=Mmel_00010610-RA;
Scv2yLs_10864	maker	exon	261373	261404	.	+	.	ID=Mmel_00010610-RA:exon:2662;Parent=Mmel_00010610-RA;
Scv2yLs_10864	maker	exon	261888	262054	.	+	.	ID=Mmel_00010610-RA:exon:2663;Parent=Mmel_00010610-RA;
Scv2yLs_10864	maker	exon	264949	264968	.	+	.	ID=Mmel_00010610-RA:exon:2664;Parent=Mmel_00010610-RA;
Scv2yLs_10864	maker	exon	265930	265963	.	+	.	ID=Mmel_00010610-RA:exon:2665;Parent=Mmel_00010610-RA;
Scv2yLs_10864	maker	exon	267076	267264	.	+	.	ID=Mmel_00010610-RA:exon:2666;Parent=Mmel_00010610-RA;
Scv2yLs_10864	maker	exon	270932	271065	.	+	.	ID=Mmel_00010610-RA:exon:2667;Parent=Mmel_00010610-RA;
Scv2yLs_10864	maker	exon	278367	278516	.	+	.	ID=Mmel_00010610-RA:exon:2668;Parent=Mmel_00010610-RA;
Scv2yLs_10864	maker	exon	297122	297197	.	+	.	ID=Mmel_00010610-RA:exon:2669;Parent=Mmel_00010610-RA;
Scv2yLs_10864	maker	exon	298385	298546	.	+	.	ID=Mmel_00010610-RA:exon:2670;Parent=Mmel_00010610-RA;
Scv2yLs_10864	maker	exon	311588	311644	.	+	.	ID=Mmel_00010610-RA:exon:2671;Parent=Mmel_00010610-RA;
Scv2yLs_10864	maker	CDS	253177	253181	.	+	0	ID=Mmel_00010610-RA:cds;Parent=Mmel_00010610-RA;
Scv2yLs_10864	maker	CDS	261373	261404	.	+	1	ID=Mmel_00010610-RA:cds;Parent=Mmel_00010610-RA;
Scv2yLs_10864	maker	CDS	261888	262054	.	+	2	ID=Mmel_00010610-RA:cds;Parent=Mmel_00010610-RA;
Scv2yLs_10864	maker	CDS	264949	264968	.	+	0	ID=Mmel_00010610-RA:cds;Parent=Mmel_00010610-RA;
Scv2yLs_10864	maker	CDS	265930	265963	.	+	1	ID=Mmel_00010610-RA:cds;Parent=Mmel_00010610-RA;
Scv2yLs_10864	maker	CDS	267076	267264	.	+	0	ID=Mmel_00010610-RA:cds;Parent=Mmel_00010610-RA;
Scv2yLs_10864	maker	CDS	270932	271065	.	+	0	ID=Mmel_00010610-RA:cds;Parent=Mmel_00010610-RA;
Scv2yLs_10864	maker	CDS	278367	278516	.	+	1	ID=Mmel_00010610-RA:cds;Parent=Mmel_00010610-RA;
Scv2yLs_10864	maker	CDS	297122	297197	.	+	1	ID=Mmel_00010610-RA:cds;Parent=Mmel_00010610-RA;
Scv2yLs_10864	maker	CDS	298385	298546	.	+	0	ID=Mmel_00010610-RA:cds;Parent=Mmel_00010610-RA;
Scv2yLs_10864	maker	CDS	311588	311644	.	+	0	ID=Mmel_00010610-RA:cds;Parent=Mmel_00010610-RA;
Scv2yLs_10864	maker	gene	392574	400608	.	+	.	ID=Mmel_00010613;Name=Mmel_00010613;Alias=maker-Scv2yLs_10864-augustus-gene-4.1;Note=Similar to PGM3: Phosphoacetylglucosamine mutase (Homo sapiens OX%3D9606);Dbxref=InterPro:IPR005843,InterPro:IPR005844,PFAM:PF00408,PFAM:PF02878;Ontology_term=GO:0005975,GO:0016868,GO:0071704;
Scv2yLs_10864	maker	mRNA	392574	400608	.	+	.	ID=Mmel_00010613-RA;Parent=Mmel_00010613;Name=Mmel_00010613-RA;Alias=maker-Scv2yLs_10864-augustus-gene-4.1-mRNA-1;_AED=0.04;_QI=0|0.36|0.33|1|1|1|12|1286|542;_eAED=0.04;Note=Similar to PGM3: Phosphoacetylglucosamine mutase (Homo sapiens OX%3D9606);Dbxref=InterPro:IPR005843,InterPro:IPR005844,PFAM:PF00408,PFAM:PF02878;Ontology_term=GO:0005975,GO:0016868,GO:0071704;
Scv2yLs_10864	maker	exon	392574	392777	.	+	.	ID=Mmel_00010613-RA:exon:2672;Parent=Mmel_00010613-RA;
Scv2yLs_10864	maker	exon	393481	393665	.	+	.	ID=Mmel_00010613-RA:exon:2673;Parent=Mmel_00010613-RA;
Scv2yLs_10864	maker	exon	393988	394055	.	+	.	ID=Mmel_00010613-RA:exon:2674;Parent=Mmel_00010613-RA;
Scv2yLs_10864	maker	exon	394351	394484	.	+	.	ID=Mmel_00010613-RA:exon:2675;Parent=Mmel_00010613-RA;
Scv2yLs_10864	maker	exon	394640	394835	.	+	.	ID=Mmel_00010613-RA:exon:2676;Parent=Mmel_00010613-RA;
Scv2yLs_10864	maker	exon	395656	395813	.	+	.	ID=Mmel_00010613-RA:exon:2677;Parent=Mmel_00010613-RA;
Scv2yLs_10864	maker	exon	396232	396315	.	+	.	ID=Mmel_00010613-RA:exon:2678;Parent=Mmel_00010613-RA;
Scv2yLs_10864	maker	exon	396936	397034	.	+	.	ID=Mmel_00010613-RA:exon:2679;Parent=Mmel_00010613-RA;
Scv2yLs_10864	maker	exon	397352	397468	.	+	.	ID=Mmel_00010613-RA:exon:2680;Parent=Mmel_00010613-RA;
Scv2yLs_10864	maker	exon	397608	397730	.	+	.	ID=Mmel_00010613-RA:exon:2681;Parent=Mmel_00010613-RA;
Scv2yLs_10864	maker	exon	398470	398643	.	+	.	ID=Mmel_00010613-RA:exon:2682;Parent=Mmel_00010613-RA;
Scv2yLs_10864	maker	exon	399236	400608	.	+	.	ID=Mmel_00010613-RA:exon:2683;Parent=Mmel_00010613-RA;
Scv2yLs_10864	maker	CDS	392574	392777	.	+	0	ID=Mmel_00010613-RA:cds;Parent=Mmel_00010613-RA;
Scv2yLs_10864	maker	CDS	393481	393665	.	+	0	ID=Mmel_00010613-RA:cds;Parent=Mmel_00010613-RA;
Scv2yLs_10864	maker	CDS	393988	394055	.	+	1	ID=Mmel_00010613-RA:cds;Parent=Mmel_00010613-RA;
Scv2yLs_10864	maker	CDS	394351	394484	.	+	2	ID=Mmel_00010613-RA:cds;Parent=Mmel_00010613-RA;
Scv2yLs_10864	maker	CDS	394640	394835	.	+	0	ID=Mmel_00010613-RA:cds;Parent=Mmel_00010613-RA;
Scv2yLs_10864	maker	CDS	395656	395813	.	+	2	ID=Mmel_00010613-RA:cds;Parent=Mmel_00010613-RA;
Scv2yLs_10864	maker	CDS	396232	396315	.	+	0	ID=Mmel_00010613-RA:cds;Parent=Mmel_00010613-RA;
Scv2yLs_10864	maker	CDS	396936	397034	.	+	0	ID=Mmel_00010613-RA:cds;Parent=Mmel_00010613-RA;
Scv2yLs_10864	maker	CDS	397352	397468	.	+	0	ID=Mmel_00010613-RA:cds;Parent=Mmel_00010613-RA;
Scv2yLs_10864	maker	CDS	397608	397730	.	+	0	ID=Mmel_00010613-RA:cds;Parent=Mmel_00010613-RA;
Scv2yLs_10864	maker	CDS	398470	398643	.	+	0	ID=Mmel_00010613-RA:cds;Parent=Mmel_00010613-RA;
Scv2yLs_10864	maker	CDS	399236	399322	.	+	0	ID=Mmel_00010613-RA:cds;Parent=Mmel_00010613-RA;
Scv2yLs_10864	maker	three_prime_UTR	399323	400608	.	+	.	ID=Mmel_00010613-RA:three_prime_utr;Parent=Mmel_00010613-RA;
Scv2yLs_10864	maker	gene	350180	386115	.	+	.	ID=Mmel_00010611;Name=Mmel_00010611;Alias=maker-Scv2yLs_10864-augustus-gene-4.0;Note=Similar to ME1: NADP-dependent malic enzyme (Anas platyrhynchos OX%3D8839);Dbxref=InterPro:IPR012301,InterPro:IPR012302,PFAM:PF00390,PFAM:PF03949;Ontology_term=GO:0004471,GO:0051287,GO:0055114;
Scv2yLs_10864	maker	mRNA	350180	386115	.	+	.	ID=Mmel_00010611-RA;Parent=Mmel_00010611;Name=Mmel_00010611-RA;Alias=maker-Scv2yLs_10864-augustus-gene-4.0-mRNA-1;_AED=0.40;_QI=0|0.37|0.44|0.55|1|0.88|9|201|373;_eAED=0.40;Note=Similar to ME1: NADP-dependent malic enzyme (Anas platyrhynchos OX%3D8839);Dbxref=InterPro:IPR012301,InterPro:IPR012302,PFAM:PF00390,PFAM:PF03949;Ontology_term=GO:0004471,GO:0051287,GO:0055114;
Scv2yLs_10864	maker	exon	350180	350288	.	+	.	ID=Mmel_00010611-RA:exon:2684;Parent=Mmel_00010611-RA;
Scv2yLs_10864	maker	exon	360264	360361	.	+	.	ID=Mmel_00010611-RA:exon:2685;Parent=Mmel_00010611-RA;
Scv2yLs_10864	maker	exon	362143	362256	.	+	.	ID=Mmel_00010611-RA:exon:2686;Parent=Mmel_00010611-RA;
Scv2yLs_10864	maker	exon	374381	374486	.	+	.	ID=Mmel_00010611-RA:exon:2687;Parent=Mmel_00010611-RA;
Scv2yLs_10864	maker	exon	376301	376420	.	+	.	ID=Mmel_00010611-RA:exon:2688;Parent=Mmel_00010611-RA;
Scv2yLs_10864	maker	exon	377276	377418	.	+	.	ID=Mmel_00010611-RA:exon:2689;Parent=Mmel_00010611-RA;
Scv2yLs_10864	maker	exon	379410	379583	.	+	.	ID=Mmel_00010611-RA:exon:2690;Parent=Mmel_00010611-RA;
Scv2yLs_10864	maker	exon	383923	384021	.	+	.	ID=Mmel_00010611-RA:exon:2691;Parent=Mmel_00010611-RA;
Scv2yLs_10864	maker	exon	385756	386115	.	+	.	ID=Mmel_00010611-RA:exon:2692;Parent=Mmel_00010611-RA;
Scv2yLs_10864	maker	CDS	350180	350288	.	+	0	ID=Mmel_00010611-RA:cds;Parent=Mmel_00010611-RA;
Scv2yLs_10864	maker	CDS	360264	360361	.	+	2	ID=Mmel_00010611-RA:cds;Parent=Mmel_00010611-RA;
Scv2yLs_10864	maker	CDS	362143	362256	.	+	0	ID=Mmel_00010611-RA:cds;Parent=Mmel_00010611-RA;
Scv2yLs_10864	maker	CDS	374381	374486	.	+	0	ID=Mmel_00010611-RA:cds;Parent=Mmel_00010611-RA;
Scv2yLs_10864	maker	CDS	376301	376420	.	+	2	ID=Mmel_00010611-RA:cds;Parent=Mmel_00010611-RA;
Scv2yLs_10864	maker	CDS	377276	377418	.	+	2	ID=Mmel_00010611-RA:cds;Parent=Mmel_00010611-RA;
Scv2yLs_10864	maker	CDS	379410	379583	.	+	0	ID=Mmel_00010611-RA:cds;Parent=Mmel_00010611-RA;
Scv2yLs_10864	maker	CDS	383923	384021	.	+	0	ID=Mmel_00010611-RA:cds;Parent=Mmel_00010611-RA;
Scv2yLs_10864	maker	CDS	385756	385914	.	+	0	ID=Mmel_00010611-RA:cds;Parent=Mmel_00010611-RA;
Scv2yLs_10864	maker	three_prime_UTR	385915	386115	.	+	.	ID=Mmel_00010611-RA:three_prime_utr;Parent=Mmel_00010611-RA;
Scv2yLs_10864	maker	gene	388931	391303	.	-	.	ID=Mmel_00010612;Name=Mmel_00010612;Alias=maker-Scv2yLs_10864-augustus-gene-4.2;Note=Similar to RWDD2A: RWD domain-containing protein 2A (Macaca fascicularis OX%3D9541);Dbxref=InterPro:IPR006575,InterPro:IPR010541,PFAM:PF05773,PFAM:PF06544;Ontology_term=GO:0005515;
Scv2yLs_10864	maker	mRNA	388931	391303	.	-	.	ID=Mmel_00010612-RA;Parent=Mmel_00010612;Name=Mmel_00010612-RA;Alias=maker-Scv2yLs_10864-augustus-gene-4.2-mRNA-1;_AED=0.20;_QI=0|0|0|1|1|1|2|0|274;_eAED=0.20;Note=Similar to RWDD2A: RWD domain-containing protein 2A (Macaca fascicularis OX%3D9541);Dbxref=InterPro:IPR006575,InterPro:IPR010541,PFAM:PF05773,PFAM:PF06544;Ontology_term=GO:0005515;
Scv2yLs_10864	maker	exon	391157	391303	.	-	.	ID=Mmel_00010612-RA:exon:2694;Parent=Mmel_00010612-RA;
Scv2yLs_10864	maker	exon	388931	389608	.	-	.	ID=Mmel_00010612-RA:exon:2693;Parent=Mmel_00010612-RA;
Scv2yLs_10864	maker	CDS	391157	391303	.	-	0	ID=Mmel_00010612-RA:cds;Parent=Mmel_00010612-RA;
Scv2yLs_10864	maker	CDS	388931	389608	.	-	0	ID=Mmel_00010612-RA:cds;Parent=Mmel_00010612-RA;
Scv2yLs_10864	maker	gene	400454	455610	.	-	.	ID=Mmel_00010614;Name=Mmel_00010614;Alias=maker-Scv2yLs_10864-snap-gene-4.10;Note=Similar to DOPEY1: Protein dopey-1 (Homo sapiens OX%3D9606);Dbxref=InterPro:IPR007249,PFAM:PF04118;
Scv2yLs_10864	maker	mRNA	400454	455610	.	-	.	ID=Mmel_00010614-RA;Parent=Mmel_00010614;Name=Mmel_00010614-RA;Alias=maker-Scv2yLs_10864-snap-gene-4.10-mRNA-1;_AED=0.21;_QI=0|0|0|0.97|0.70|0.78|38|0|2440;_eAED=0.21;Note=Similar to DOPEY1: Protein dopey-1 (Homo sapiens OX%3D9606);Dbxref=InterPro:IPR007249,PFAM:PF04118;
Scv2yLs_10864	maker	exon	455605	455610	.	-	.	ID=Mmel_00010614-RA:exon:2732;Parent=Mmel_00010614-RA;
Scv2yLs_10864	maker	exon	448945	449100	.	-	.	ID=Mmel_00010614-RA:exon:2731;Parent=Mmel_00010614-RA;
Scv2yLs_10864	maker	exon	447651	447832	.	-	.	ID=Mmel_00010614-RA:exon:2730;Parent=Mmel_00010614-RA;
Scv2yLs_10864	maker	exon	445273	445443	.	-	.	ID=Mmel_00010614-RA:exon:2729;Parent=Mmel_00010614-RA;
Scv2yLs_10864	maker	exon	443720	443960	.	-	.	ID=Mmel_00010614-RA:exon:2728;Parent=Mmel_00010614-RA;
Scv2yLs_10864	maker	exon	441842	441941	.	-	.	ID=Mmel_00010614-RA:exon:2727;Parent=Mmel_00010614-RA;
Scv2yLs_10864	maker	exon	439321	439430	.	-	.	ID=Mmel_00010614-RA:exon:2726;Parent=Mmel_00010614-RA;
Scv2yLs_10864	maker	exon	437221	437329	.	-	.	ID=Mmel_00010614-RA:exon:2725;Parent=Mmel_00010614-RA;
Scv2yLs_10864	maker	exon	434833	434953	.	-	.	ID=Mmel_00010614-RA:exon:2724;Parent=Mmel_00010614-RA;
Scv2yLs_10864	maker	exon	434013	434132	.	-	.	ID=Mmel_00010614-RA:exon:2723;Parent=Mmel_00010614-RA;
Scv2yLs_10864	maker	exon	433906	433937	.	-	.	ID=Mmel_00010614-RA:exon:2722;Parent=Mmel_00010614-RA;
Scv2yLs_10864	maker	exon	432294	432337	.	-	.	ID=Mmel_00010614-RA:exon:2721;Parent=Mmel_00010614-RA;
Scv2yLs_10864	maker	exon	431123	431356	.	-	.	ID=Mmel_00010614-RA:exon:2720;Parent=Mmel_00010614-RA;
Scv2yLs_10864	maker	exon	428070	428694	.	-	.	ID=Mmel_00010614-RA:exon:2719;Parent=Mmel_00010614-RA;
Scv2yLs_10864	maker	exon	424927	425201	.	-	.	ID=Mmel_00010614-RA:exon:2718;Parent=Mmel_00010614-RA;
Scv2yLs_10864	maker	exon	424146	424302	.	-	.	ID=Mmel_00010614-RA:exon:2717;Parent=Mmel_00010614-RA;
Scv2yLs_10864	maker	exon	422201	422238	.	-	.	ID=Mmel_00010614-RA:exon:2716;Parent=Mmel_00010614-RA;
Scv2yLs_10864	maker	exon	422058	422158	.	-	.	ID=Mmel_00010614-RA:exon:2715;Parent=Mmel_00010614-RA;
Scv2yLs_10864	maker	exon	420517	420776	.	-	.	ID=Mmel_00010614-RA:exon:2714;Parent=Mmel_00010614-RA;
Scv2yLs_10864	maker	exon	417822	419829	.	-	.	ID=Mmel_00010614-RA:exon:2713;Parent=Mmel_00010614-RA;
Scv2yLs_10864	maker	exon	417611	417722	.	-	.	ID=Mmel_00010614-RA:exon:2712;Parent=Mmel_00010614-RA;
Scv2yLs_10864	maker	exon	416567	416749	.	-	.	ID=Mmel_00010614-RA:exon:2711;Parent=Mmel_00010614-RA;
Scv2yLs_10864	maker	exon	416154	416279	.	-	.	ID=Mmel_00010614-RA:exon:2710;Parent=Mmel_00010614-RA;
Scv2yLs_10864	maker	exon	415690	415824	.	-	.	ID=Mmel_00010614-RA:exon:2709;Parent=Mmel_00010614-RA;
Scv2yLs_10864	maker	exon	415329	415384	.	-	.	ID=Mmel_00010614-RA:exon:2708;Parent=Mmel_00010614-RA;
Scv2yLs_10864	maker	exon	414777	414843	.	-	.	ID=Mmel_00010614-RA:exon:2707;Parent=Mmel_00010614-RA;
Scv2yLs_10864	maker	exon	413085	413229	.	-	.	ID=Mmel_00010614-RA:exon:2706;Parent=Mmel_00010614-RA;
Scv2yLs_10864	maker	exon	412764	412843	.	-	.	ID=Mmel_00010614-RA:exon:2705;Parent=Mmel_00010614-RA;
Scv2yLs_10864	maker	exon	412118	412227	.	-	.	ID=Mmel_00010614-RA:exon:2704;Parent=Mmel_00010614-RA;
Scv2yLs_10864	maker	exon	411804	411953	.	-	.	ID=Mmel_00010614-RA:exon:2703;Parent=Mmel_00010614-RA;
Scv2yLs_10864	maker	exon	410464	410525	.	-	.	ID=Mmel_00010614-RA:exon:2702;Parent=Mmel_00010614-RA;
Scv2yLs_10864	maker	exon	409731	409883	.	-	.	ID=Mmel_00010614-RA:exon:2701;Parent=Mmel_00010614-RA;
Scv2yLs_10864	maker	exon	408324	408460	.	-	.	ID=Mmel_00010614-RA:exon:2700;Parent=Mmel_00010614-RA;
Scv2yLs_10864	maker	exon	406992	407047	.	-	.	ID=Mmel_00010614-RA:exon:2699;Parent=Mmel_00010614-RA;
Scv2yLs_10864	maker	exon	405917	406081	.	-	.	ID=Mmel_00010614-RA:exon:2698;Parent=Mmel_00010614-RA;
Scv2yLs_10864	maker	exon	404834	404963	.	-	.	ID=Mmel_00010614-RA:exon:2697;Parent=Mmel_00010614-RA;
Scv2yLs_10864	maker	exon	402862	402921	.	-	.	ID=Mmel_00010614-RA:exon:2696;Parent=Mmel_00010614-RA;
Scv2yLs_10864	maker	exon	400454	400759	.	-	.	ID=Mmel_00010614-RA:exon:2695;Parent=Mmel_00010614-RA;
Scv2yLs_10864	maker	CDS	455605	455610	.	-	0	ID=Mmel_00010614-RA:cds;Parent=Mmel_00010614-RA;
Scv2yLs_10864	maker	CDS	448945	449100	.	-	0	ID=Mmel_00010614-RA:cds;Parent=Mmel_00010614-RA;
Scv2yLs_10864	maker	CDS	447651	447832	.	-	0	ID=Mmel_00010614-RA:cds;Parent=Mmel_00010614-RA;
Scv2yLs_10864	maker	CDS	445273	445443	.	-	1	ID=Mmel_00010614-RA:cds;Parent=Mmel_00010614-RA;
Scv2yLs_10864	maker	CDS	443720	443960	.	-	1	ID=Mmel_00010614-RA:cds;Parent=Mmel_00010614-RA;
Scv2yLs_10864	maker	CDS	441842	441941	.	-	0	ID=Mmel_00010614-RA:cds;Parent=Mmel_00010614-RA;
Scv2yLs_10864	maker	CDS	439321	439430	.	-	2	ID=Mmel_00010614-RA:cds;Parent=Mmel_00010614-RA;
Scv2yLs_10864	maker	CDS	437221	437329	.	-	0	ID=Mmel_00010614-RA:cds;Parent=Mmel_00010614-RA;
Scv2yLs_10864	maker	CDS	434833	434953	.	-	2	ID=Mmel_00010614-RA:cds;Parent=Mmel_00010614-RA;
Scv2yLs_10864	maker	CDS	434013	434132	.	-	1	ID=Mmel_00010614-RA:cds;Parent=Mmel_00010614-RA;
Scv2yLs_10864	maker	CDS	433906	433937	.	-	1	ID=Mmel_00010614-RA:cds;Parent=Mmel_00010614-RA;
Scv2yLs_10864	maker	CDS	432294	432337	.	-	2	ID=Mmel_00010614-RA:cds;Parent=Mmel_00010614-RA;
Scv2yLs_10864	maker	CDS	431123	431356	.	-	0	ID=Mmel_00010614-RA:cds;Parent=Mmel_00010614-RA;
Scv2yLs_10864	maker	CDS	428070	428694	.	-	0	ID=Mmel_00010614-RA:cds;Parent=Mmel_00010614-RA;
Scv2yLs_10864	maker	CDS	424927	425201	.	-	2	ID=Mmel_00010614-RA:cds;Parent=Mmel_00010614-RA;
Scv2yLs_10864	maker	CDS	424146	424302	.	-	0	ID=Mmel_00010614-RA:cds;Parent=Mmel_00010614-RA;
Scv2yLs_10864	maker	CDS	422201	422238	.	-	2	ID=Mmel_00010614-RA:cds;Parent=Mmel_00010614-RA;
Scv2yLs_10864	maker	CDS	422058	422158	.	-	0	ID=Mmel_00010614-RA:cds;Parent=Mmel_00010614-RA;
Scv2yLs_10864	maker	CDS	420517	420776	.	-	1	ID=Mmel_00010614-RA:cds;Parent=Mmel_00010614-RA;
Scv2yLs_10864	maker	CDS	417822	419829	.	-	2	ID=Mmel_00010614-RA:cds;Parent=Mmel_00010614-RA;
Scv2yLs_10864	maker	CDS	417611	417722	.	-	1	ID=Mmel_00010614-RA:cds;Parent=Mmel_00010614-RA;
Scv2yLs_10864	maker	CDS	416567	416749	.	-	0	ID=Mmel_00010614-RA:cds;Parent=Mmel_00010614-RA;
Scv2yLs_10864	maker	CDS	416154	416279	.	-	0	ID=Mmel_00010614-RA:cds;Parent=Mmel_00010614-RA;
Scv2yLs_10864	maker	CDS	415690	415824	.	-	0	ID=Mmel_00010614-RA:cds;Parent=Mmel_00010614-RA;
Scv2yLs_10864	maker	CDS	415329	415384	.	-	0	ID=Mmel_00010614-RA:cds;Parent=Mmel_00010614-RA;
Scv2yLs_10864	maker	CDS	414777	414843	.	-	1	ID=Mmel_00010614-RA:cds;Parent=Mmel_00010614-RA;
Scv2yLs_10864	maker	CDS	413085	413229	.	-	0	ID=Mmel_00010614-RA:cds;Parent=Mmel_00010614-RA;
Scv2yLs_10864	maker	CDS	412764	412843	.	-	2	ID=Mmel_00010614-RA:cds;Parent=Mmel_00010614-RA;
Scv2yLs_10864	maker	CDS	412118	412227	.	-	0	ID=Mmel_00010614-RA:cds;Parent=Mmel_00010614-RA;
Scv2yLs_10864	maker	CDS	411804	411953	.	-	1	ID=Mmel_00010614-RA:cds;Parent=Mmel_00010614-RA;
Scv2yLs_10864	maker	CDS	410464	410525	.	-	1	ID=Mmel_00010614-RA:cds;Parent=Mmel_00010614-RA;
Scv2yLs_10864	maker	CDS	409731	409883	.	-	2	ID=Mmel_00010614-RA:cds;Parent=Mmel_00010614-RA;
Scv2yLs_10864	maker	CDS	408324	408460	.	-	2	ID=Mmel_00010614-RA:cds;Parent=Mmel_00010614-RA;
Scv2yLs_10864	maker	CDS	406992	407047	.	-	0	ID=Mmel_00010614-RA:cds;Parent=Mmel_00010614-RA;
Scv2yLs_10864	maker	CDS	405917	406081	.	-	1	ID=Mmel_00010614-RA:cds;Parent=Mmel_00010614-RA;
Scv2yLs_10864	maker	CDS	404834	404963	.	-	1	ID=Mmel_00010614-RA:cds;Parent=Mmel_00010614-RA;
Scv2yLs_10864	maker	CDS	402862	402921	.	-	0	ID=Mmel_00010614-RA:cds;Parent=Mmel_00010614-RA;
Scv2yLs_10864	maker	CDS	400454	400759	.	-	0	ID=Mmel_00010614-RA:cds;Parent=Mmel_00010614-RA;
Scv2yLs_10864	maker	gene	465672	484919	.	+	.	ID=Mmel_00010615;Name=Mmel_00010615;Alias=maker-Scv2yLs_10864-snap-gene-5.1;Note=Similar to Ube3d: E3 ubiquitin-protein ligase E3D (Mus musculus OX%3D10090);Dbxref=InterPro:IPR019193,PFAM:PF09814;
Scv2yLs_10864	maker	mRNA	465672	484919	.	+	.	ID=Mmel_00010615-RA;Parent=Mmel_00010615;Name=Mmel_00010615-RA;Alias=maker-Scv2yLs_10864-snap-gene-5.1-mRNA-1;_AED=0.16;_QI=0|0|0|0.85|0.33|0.57|7|0|252;_eAED=0.16;Note=Similar to Ube3d: E3 ubiquitin-protein ligase E3D (Mus musculus OX%3D10090);Dbxref=InterPro:IPR019193,PFAM:PF09814;
Scv2yLs_10864	maker	exon	465672	465687	.	+	.	ID=Mmel_00010615-RA:exon:2733;Parent=Mmel_00010615-RA;
Scv2yLs_10864	maker	exon	467468	467558	.	+	.	ID=Mmel_00010615-RA:exon:2734;Parent=Mmel_00010615-RA;
Scv2yLs_10864	maker	exon	471803	472034	.	+	.	ID=Mmel_00010615-RA:exon:2735;Parent=Mmel_00010615-RA;
Scv2yLs_10864	maker	exon	476150	476219	.	+	.	ID=Mmel_00010615-RA:exon:2736;Parent=Mmel_00010615-RA;
Scv2yLs_10864	maker	exon	478631	478700	.	+	.	ID=Mmel_00010615-RA:exon:2737;Parent=Mmel_00010615-RA;
Scv2yLs_10864	maker	exon	479551	479659	.	+	.	ID=Mmel_00010615-RA:exon:2738;Parent=Mmel_00010615-RA;
Scv2yLs_10864	maker	exon	484752	484919	.	+	.	ID=Mmel_00010615-RA:exon:2739;Parent=Mmel_00010615-RA;
Scv2yLs_10864	maker	CDS	465672	465687	.	+	0	ID=Mmel_00010615-RA:cds;Parent=Mmel_00010615-RA;
Scv2yLs_10864	maker	CDS	467468	467558	.	+	2	ID=Mmel_00010615-RA:cds;Parent=Mmel_00010615-RA;
Scv2yLs_10864	maker	CDS	471803	472034	.	+	1	ID=Mmel_00010615-RA:cds;Parent=Mmel_00010615-RA;
Scv2yLs_10864	maker	CDS	476150	476219	.	+	0	ID=Mmel_00010615-RA:cds;Parent=Mmel_00010615-RA;
Scv2yLs_10864	maker	CDS	478631	478700	.	+	2	ID=Mmel_00010615-RA:cds;Parent=Mmel_00010615-RA;
Scv2yLs_10864	maker	CDS	479551	479659	.	+	1	ID=Mmel_00010615-RA:cds;Parent=Mmel_00010615-RA;
Scv2yLs_10864	maker	CDS	484752	484919	.	+	0	ID=Mmel_00010615-RA:cds;Parent=Mmel_00010615-RA;
Scv2yLs_10864	maker	gene	727266	778838	.	+	.	ID=Mmel_00010616;Name=Mmel_00010616;Alias=maker-Scv2yLs_10864-snap-gene-7.7;Note=Similar to IBTK: Inhibitor of Bruton tyrosine kinase (Homo sapiens OX%3D9606);Dbxref=InterPro:IPR000210,InterPro:IPR000408,InterPro:IPR020683,PFAM:PF00415,PFAM:PF00651,PFAM:PF12796;Ontology_term=GO:0005515;
Scv2yLs_10864	maker	mRNA	727266	778838	.	+	.	ID=Mmel_00010616-RA;Parent=Mmel_00010616;Name=Mmel_00010616-RA;Alias=maker-Scv2yLs_10864-snap-gene-7.7-mRNA-1;_AED=0.15;_QI=0|0.1|0.06|0.90|0.8|0.80|31|402|1375;_eAED=0.15;Note=Similar to IBTK: Inhibitor of Bruton tyrosine kinase (Homo sapiens OX%3D9606);Dbxref=InterPro:IPR000210,InterPro:IPR000408,InterPro:IPR020683,PFAM:PF00415,PFAM:PF00651,PFAM:PF12796;Ontology_term=GO:0005515;
Scv2yLs_10864	maker	exon	727266	727270	.	+	.	ID=Mmel_00010616-RA:exon:2740;Parent=Mmel_00010616-RA;
Scv2yLs_10864	maker	exon	729432	729438	.	+	.	ID=Mmel_00010616-RA:exon:2741;Parent=Mmel_00010616-RA;
Scv2yLs_10864	maker	exon	733092	733132	.	+	.	ID=Mmel_00010616-RA:exon:2742;Parent=Mmel_00010616-RA;
Scv2yLs_10864	maker	exon	734605	734953	.	+	.	ID=Mmel_00010616-RA:exon:2743;Parent=Mmel_00010616-RA;
Scv2yLs_10864	maker	exon	738236	738332	.	+	.	ID=Mmel_00010616-RA:exon:2744;Parent=Mmel_00010616-RA;
Scv2yLs_10864	maker	exon	738663	738787	.	+	.	ID=Mmel_00010616-RA:exon:2745;Parent=Mmel_00010616-RA;
Scv2yLs_10864	maker	exon	739624	739734	.	+	.	ID=Mmel_00010616-RA:exon:2746;Parent=Mmel_00010616-RA;
Scv2yLs_10864	maker	exon	740920	741090	.	+	.	ID=Mmel_00010616-RA:exon:2747;Parent=Mmel_00010616-RA;
Scv2yLs_10864	maker	exon	742184	742301	.	+	.	ID=Mmel_00010616-RA:exon:2748;Parent=Mmel_00010616-RA;
Scv2yLs_10864	maker	exon	743995	744175	.	+	.	ID=Mmel_00010616-RA:exon:2749;Parent=Mmel_00010616-RA;
Scv2yLs_10864	maker	exon	745520	745643	.	+	.	ID=Mmel_00010616-RA:exon:2750;Parent=Mmel_00010616-RA;
Scv2yLs_10864	maker	exon	748419	748581	.	+	.	ID=Mmel_00010616-RA:exon:2751;Parent=Mmel_00010616-RA;
Scv2yLs_10864	maker	exon	749284	749458	.	+	.	ID=Mmel_00010616-RA:exon:2752;Parent=Mmel_00010616-RA;
Scv2yLs_10864	maker	exon	750283	750876	.	+	.	ID=Mmel_00010616-RA:exon:2753;Parent=Mmel_00010616-RA;
Scv2yLs_10864	maker	exon	752231	752317	.	+	.	ID=Mmel_00010616-RA:exon:2754;Parent=Mmel_00010616-RA;
Scv2yLs_10864	maker	exon	753233	753315	.	+	.	ID=Mmel_00010616-RA:exon:2755;Parent=Mmel_00010616-RA;
Scv2yLs_10864	maker	exon	753416	753453	.	+	.	ID=Mmel_00010616-RA:exon:2756;Parent=Mmel_00010616-RA;
Scv2yLs_10864	maker	exon	755229	755322	.	+	.	ID=Mmel_00010616-RA:exon:2757;Parent=Mmel_00010616-RA;
Scv2yLs_10864	maker	exon	755710	755811	.	+	.	ID=Mmel_00010616-RA:exon:2758;Parent=Mmel_00010616-RA;
Scv2yLs_10864	maker	exon	756555	756672	.	+	.	ID=Mmel_00010616-RA:exon:2759;Parent=Mmel_00010616-RA;
Scv2yLs_10864	maker	exon	758333	758393	.	+	.	ID=Mmel_00010616-RA:exon:2760;Parent=Mmel_00010616-RA;
Scv2yLs_10864	maker	exon	759087	759214	.	+	.	ID=Mmel_00010616-RA:exon:2761;Parent=Mmel_00010616-RA;
Scv2yLs_10864	maker	exon	760556	760668	.	+	.	ID=Mmel_00010616-RA:exon:2762;Parent=Mmel_00010616-RA;
Scv2yLs_10864	maker	exon	761259	761407	.	+	.	ID=Mmel_00010616-RA:exon:2763;Parent=Mmel_00010616-RA;
Scv2yLs_10864	maker	exon	761597	761760	.	+	.	ID=Mmel_00010616-RA:exon:2764;Parent=Mmel_00010616-RA;
Scv2yLs_10864	maker	exon	762907	762999	.	+	.	ID=Mmel_00010616-RA:exon:2765;Parent=Mmel_00010616-RA;
Scv2yLs_10864	maker	exon	764117	764272	.	+	.	ID=Mmel_00010616-RA:exon:2766;Parent=Mmel_00010616-RA;
Scv2yLs_10864	maker	exon	769119	769271	.	+	.	ID=Mmel_00010616-RA:exon:2767;Parent=Mmel_00010616-RA;
Scv2yLs_10864	maker	exon	775731	775799	.	+	.	ID=Mmel_00010616-RA:exon:2768;Parent=Mmel_00010616-RA;
Scv2yLs_10864	maker	exon	775900	776032	.	+	.	ID=Mmel_00010616-RA:exon:2769;Parent=Mmel_00010616-RA;
Scv2yLs_10864	maker	exon	778311	778838	.	+	.	ID=Mmel_00010616-RA:exon:2770;Parent=Mmel_00010616-RA;
Scv2yLs_10864	maker	CDS	727266	727270	.	+	0	ID=Mmel_00010616-RA:cds;Parent=Mmel_00010616-RA;
Scv2yLs_10864	maker	CDS	729432	729438	.	+	1	ID=Mmel_00010616-RA:cds;Parent=Mmel_00010616-RA;
Scv2yLs_10864	maker	CDS	733092	733132	.	+	0	ID=Mmel_00010616-RA:cds;Parent=Mmel_00010616-RA;
Scv2yLs_10864	maker	CDS	734605	734953	.	+	1	ID=Mmel_00010616-RA:cds;Parent=Mmel_00010616-RA;
Scv2yLs_10864	maker	CDS	738236	738332	.	+	0	ID=Mmel_00010616-RA:cds;Parent=Mmel_00010616-RA;
Scv2yLs_10864	maker	CDS	738663	738787	.	+	2	ID=Mmel_00010616-RA:cds;Parent=Mmel_00010616-RA;
Scv2yLs_10864	maker	CDS	739624	739734	.	+	0	ID=Mmel_00010616-RA:cds;Parent=Mmel_00010616-RA;
Scv2yLs_10864	maker	CDS	740920	741090	.	+	0	ID=Mmel_00010616-RA:cds;Parent=Mmel_00010616-RA;
Scv2yLs_10864	maker	CDS	742184	742301	.	+	0	ID=Mmel_00010616-RA:cds;Parent=Mmel_00010616-RA;
Scv2yLs_10864	maker	CDS	743995	744175	.	+	2	ID=Mmel_00010616-RA:cds;Parent=Mmel_00010616-RA;
Scv2yLs_10864	maker	CDS	745520	745643	.	+	1	ID=Mmel_00010616-RA:cds;Parent=Mmel_00010616-RA;
Scv2yLs_10864	maker	CDS	748419	748581	.	+	0	ID=Mmel_00010616-RA:cds;Parent=Mmel_00010616-RA;
Scv2yLs_10864	maker	CDS	749284	749458	.	+	2	ID=Mmel_00010616-RA:cds;Parent=Mmel_00010616-RA;
Scv2yLs_10864	maker	CDS	750283	750876	.	+	1	ID=Mmel_00010616-RA:cds;Parent=Mmel_00010616-RA;
Scv2yLs_10864	maker	CDS	752231	752317	.	+	1	ID=Mmel_00010616-RA:cds;Parent=Mmel_00010616-RA;
Scv2yLs_10864	maker	CDS	753233	753315	.	+	1	ID=Mmel_00010616-RA:cds;Parent=Mmel_00010616-RA;
Scv2yLs_10864	maker	CDS	753416	753453	.	+	2	ID=Mmel_00010616-RA:cds;Parent=Mmel_00010616-RA;
Scv2yLs_10864	maker	CDS	755229	755322	.	+	0	ID=Mmel_00010616-RA:cds;Parent=Mmel_00010616-RA;
Scv2yLs_10864	maker	CDS	755710	755811	.	+	2	ID=Mmel_00010616-RA:cds;Parent=Mmel_00010616-RA;
Scv2yLs_10864	maker	CDS	756555	756672	.	+	2	ID=Mmel_00010616-RA:cds;Parent=Mmel_00010616-RA;
Scv2yLs_10864	maker	CDS	758333	758393	.	+	1	ID=Mmel_00010616-RA:cds;Parent=Mmel_00010616-RA;
Scv2yLs_10864	maker	CDS	759087	759214	.	+	0	ID=Mmel_00010616-RA:cds;Parent=Mmel_00010616-RA;
Scv2yLs_10864	maker	CDS	760556	760668	.	+	1	ID=Mmel_00010616-RA:cds;Parent=Mmel_00010616-RA;
Scv2yLs_10864	maker	CDS	761259	761407	.	+	2	ID=Mmel_00010616-RA:cds;Parent=Mmel_00010616-RA;
Scv2yLs_10864	maker	CDS	761597	761760	.	+	0	ID=Mmel_00010616-RA:cds;Parent=Mmel_00010616-RA;
Scv2yLs_10864	maker	CDS	762907	762999	.	+	1	ID=Mmel_00010616-RA:cds;Parent=Mmel_00010616-RA;
Scv2yLs_10864	maker	CDS	764117	764272	.	+	1	ID=Mmel_00010616-RA:cds;Parent=Mmel_00010616-RA;
Scv2yLs_10864	maker	CDS	769119	769271	.	+	1	ID=Mmel_00010616-RA:cds;Parent=Mmel_00010616-RA;
Scv2yLs_10864	maker	CDS	775731	775799	.	+	1	ID=Mmel_00010616-RA:cds;Parent=Mmel_00010616-RA;
Scv2yLs_10864	maker	CDS	775900	776032	.	+	1	ID=Mmel_00010616-RA:cds;Parent=Mmel_00010616-RA;
Scv2yLs_10864	maker	CDS	778311	778436	.	+	0	ID=Mmel_00010616-RA:cds;Parent=Mmel_00010616-RA;
Scv2yLs_10864	maker	three_prime_UTR	778437	778838	.	+	.	ID=Mmel_00010616-RA:three_prime_utr;Parent=Mmel_00010616-RA;
Scv2yLs_10752	maker	gene	814	8347	.	+	.	ID=Mmel_00014374;Name=Mmel_00014374;Alias=augustus_masked-Scv2yLs_10752-processed-gene-0.8;Note=Similar to ELF3: ETS-related transcription factor Elf-3 (Homo sapiens OX%3D9606);Dbxref=InterPro:IPR000418,InterPro:IPR003118,PFAM:PF00178,PFAM:PF02198;Ontology_term=GO:0003700,GO:0005634,GO:0006355,GO:0043565;
Scv2yLs_10752	maker	mRNA	814	8347	.	+	.	ID=Mmel_00014374-RA;Parent=Mmel_00014374;Name=Mmel_00014374-RA;Alias=augustus_masked-Scv2yLs_10752-processed-gene-0.8-mRNA-1;_AED=0.36;_QI=0|0|0|0.83|1|1|6|0|300;_eAED=0.36;Note=Similar to ELF3: ETS-related transcription factor Elf-3 (Homo sapiens OX%3D9606);Dbxref=InterPro:IPR000418,InterPro:IPR003118,PFAM:PF00178,PFAM:PF02198;Ontology_term=GO:0003700,GO:0005634,GO:0006355,GO:0043565;
Scv2yLs_10752	maker	exon	814	976	.	+	.	ID=Mmel_00014374-RA:exon:2416;Parent=Mmel_00014374-RA;
Scv2yLs_10752	maker	exon	1539	1760	.	+	.	ID=Mmel_00014374-RA:exon:2417;Parent=Mmel_00014374-RA;
Scv2yLs_10752	maker	exon	1988	2071	.	+	.	ID=Mmel_00014374-RA:exon:2418;Parent=Mmel_00014374-RA;
Scv2yLs_10752	maker	exon	7045	7161	.	+	.	ID=Mmel_00014374-RA:exon:2419;Parent=Mmel_00014374-RA;
Scv2yLs_10752	maker	exon	7311	7506	.	+	.	ID=Mmel_00014374-RA:exon:2420;Parent=Mmel_00014374-RA;
Scv2yLs_10752	maker	exon	8227	8347	.	+	.	ID=Mmel_00014374-RA:exon:2421;Parent=Mmel_00014374-RA;
Scv2yLs_10752	maker	CDS	814	976	.	+	0	ID=Mmel_00014374-RA:cds;Parent=Mmel_00014374-RA;
Scv2yLs_10752	maker	CDS	1539	1760	.	+	2	ID=Mmel_00014374-RA:cds;Parent=Mmel_00014374-RA;
Scv2yLs_10752	maker	CDS	1988	2071	.	+	2	ID=Mmel_00014374-RA:cds;Parent=Mmel_00014374-RA;
Scv2yLs_10752	maker	CDS	7045	7161	.	+	2	ID=Mmel_00014374-RA:cds;Parent=Mmel_00014374-RA;
Scv2yLs_10752	maker	CDS	7311	7506	.	+	2	ID=Mmel_00014374-RA:cds;Parent=Mmel_00014374-RA;
Scv2yLs_10752	maker	CDS	8227	8347	.	+	1	ID=Mmel_00014374-RA:cds;Parent=Mmel_00014374-RA;
Scv2yLs_10752	maker	gene	12885	16327	.	-	.	ID=Mmel_00014375;Name=Mmel_00014375;Alias=augustus_masked-Scv2yLs_10752-processed-gene-0.9;Note=Similar to KIF21B: Kinesin-like protein KIF21B (Homo sapiens OX%3D9606);Dbxref=InterPro:IPR001680,PFAM:PF00400;Ontology_term=GO:0005515;
Scv2yLs_10752	maker	mRNA	12885	16327	.	-	.	ID=Mmel_00014375-RA;Parent=Mmel_00014375;Name=Mmel_00014375-RA;Alias=augustus_masked-Scv2yLs_10752-processed-gene-0.9-mRNA-1;_AED=0.14;_QI=0|0|0|0.66|1|1|3|0|100;_eAED=0.14;Note=Similar to KIF21B: Kinesin-like protein KIF21B (Homo sapiens OX%3D9606);Dbxref=InterPro:IPR001680,PFAM:PF00400;Ontology_term=GO:0005515;
Scv2yLs_10752	maker	exon	16157	16327	.	-	.	ID=Mmel_00014375-RA:exon:2424;Parent=Mmel_00014375-RA;
Scv2yLs_10752	maker	exon	15622	15717	.	-	.	ID=Mmel_00014375-RA:exon:2423;Parent=Mmel_00014375-RA;
Scv2yLs_10752	maker	exon	12885	12920	.	-	.	ID=Mmel_00014375-RA:exon:2422;Parent=Mmel_00014375-RA;
Scv2yLs_10752	maker	CDS	16157	16327	.	-	0	ID=Mmel_00014375-RA:cds;Parent=Mmel_00014375-RA;
Scv2yLs_10752	maker	CDS	15622	15717	.	-	0	ID=Mmel_00014375-RA:cds;Parent=Mmel_00014375-RA;
Scv2yLs_10752	maker	CDS	12885	12920	.	-	0	ID=Mmel_00014375-RA:cds;Parent=Mmel_00014375-RA;
Scv2yLs_6253	maker	gene	2302	2730	.	-	.	ID=Mmel_00014884;Name=Mmel_00014884;Alias=augustus_masked-Scv2yLs_6253-processed-gene-0.3;Note=Similar to BTN1A1: Butyrophilin subfamily 1 member A1 (Bos taurus OX%3D9913);Dbxref=InterPro:IPR003877,InterPro:IPR006574,PFAM:PF00622,PFAM:PF13765;Ontology_term=GO:0005515;
Scv2yLs_6253	maker	mRNA	2302	2730	.	-	.	ID=Mmel_00014884-RA;Parent=Mmel_00014884;Name=Mmel_00014884-RA;Alias=augustus_masked-Scv2yLs_6253-processed-gene-0.3-mRNA-1;_AED=0.01;_QI=0|-1|0|1|-1|1|1|0|142;_eAED=0.01;Note=Similar to BTN1A1: Butyrophilin subfamily 1 member A1 (Bos taurus OX%3D9913);Dbxref=InterPro:IPR003877,InterPro:IPR006574,PFAM:PF00622,PFAM:PF13765;Ontology_term=GO:0005515;
Scv2yLs_6253	maker	exon	2302	2730	.	-	.	ID=Mmel_00014884-RA:exon:2449;Parent=Mmel_00014884-RA;
Scv2yLs_6253	maker	CDS	2302	2730	.	-	0	ID=Mmel_00014884-RA:cds;Parent=Mmel_00014884-RA;
Scv2yLs_8502	maker	gene	167447	180394	.	-	.	ID=Mmel_00012161;Name=Mmel_00012161;Alias=maker-Scv2yLs_8502-augustus-gene-1.1;Note=Similar to GRIK3: Glutamate receptor ionotropic%2C kainate 3 (Homo sapiens OX%3D9606);Dbxref=InterPro:IPR019594,PFAM:PF10613;Ontology_term=GO:0004970,GO:0005234,GO:0016020;
Scv2yLs_8502	maker	mRNA	167447	180394	.	-	.	ID=Mmel_00012161-RA;Parent=Mmel_00012161;Name=Mmel_00012161-RA;Alias=maker-Scv2yLs_8502-augustus-gene-1.1-mRNA-1;_AED=0.35;_QI=0|0|0|1|1|1|3|0|193;_eAED=0.35;Note=Similar to GRIK3: Glutamate receptor ionotropic%2C kainate 3 (Homo sapiens OX%3D9606);Dbxref=InterPro:IPR019594,PFAM:PF10613;Ontology_term=GO:0004970,GO:0005234,GO:0016020;
Scv2yLs_8502	maker	exon	180245	180394	.	-	.	ID=Mmel_00012161-RA:exon:1669;Parent=Mmel_00012161-RA;
Scv2yLs_8502	maker	exon	177530	177733	.	-	.	ID=Mmel_00012161-RA:exon:1668;Parent=Mmel_00012161-RA;
Scv2yLs_8502	maker	exon	167447	167674	.	-	.	ID=Mmel_00012161-RA:exon:1667;Parent=Mmel_00012161-RA;
Scv2yLs_8502	maker	CDS	180245	180394	.	-	0	ID=Mmel_00012161-RA:cds;Parent=Mmel_00012161-RA;
Scv2yLs_8502	maker	CDS	177530	177733	.	-	0	ID=Mmel_00012161-RA:cds;Parent=Mmel_00012161-RA;
Scv2yLs_8502	maker	CDS	167447	167674	.	-	0	ID=Mmel_00012161-RA:cds;Parent=Mmel_00012161-RA;
Scv2yLs_8502	maker	gene	149125	159518	.	-	.	ID=Mmel_00012160;Name=Mmel_00012160;Alias=augustus_masked-Scv2yLs_8502-processed-gene-1.15;Note=Similar to Grik3: Glutamate receptor ionotropic%2C kainate 3 (Rattus norvegicus OX%3D10116);Dbxref=InterPro:IPR001320,PFAM:PF00060;Ontology_term=GO:0004970,GO:0016020;
Scv2yLs_8502	maker	mRNA	149125	159518	.	-	.	ID=Mmel_00012160-RA;Parent=Mmel_00012160;Name=Mmel_00012160-RA;Alias=augustus_masked-Scv2yLs_8502-processed-gene-1.15-mRNA-1;_AED=0.50;_QI=0|0|0|0.5|1|1|4|0|211;_eAED=0.50;Note=Similar to Grik3: Glutamate receptor ionotropic%2C kainate 3 (Rattus norvegicus OX%3D10116);Dbxref=InterPro:IPR001320,PFAM:PF00060;Ontology_term=GO:0004970,GO:0016020;
Scv2yLs_8502	maker	exon	159312	159518	.	-	.	ID=Mmel_00012160-RA:exon:1673;Parent=Mmel_00012160-RA;
Scv2yLs_8502	maker	exon	151493	151553	.	-	.	ID=Mmel_00012160-RA:exon:1672;Parent=Mmel_00012160-RA;
Scv2yLs_8502	maker	exon	151083	151333	.	-	.	ID=Mmel_00012160-RA:exon:1671;Parent=Mmel_00012160-RA;
Scv2yLs_8502	maker	exon	149125	149241	.	-	.	ID=Mmel_00012160-RA:exon:1670;Parent=Mmel_00012160-RA;
Scv2yLs_8502	maker	CDS	159312	159518	.	-	0	ID=Mmel_00012160-RA:cds;Parent=Mmel_00012160-RA;
Scv2yLs_8502	maker	CDS	151493	151553	.	-	0	ID=Mmel_00012160-RA:cds;Parent=Mmel_00012160-RA;
Scv2yLs_8502	maker	CDS	151083	151333	.	-	2	ID=Mmel_00012160-RA:cds;Parent=Mmel_00012160-RA;
Scv2yLs_8502	maker	CDS	149125	149241	.	-	0	ID=Mmel_00012160-RA:cds;Parent=Mmel_00012160-RA;
Scv2yLs_8502	maker	gene	183710	184293	.	-	.	ID=Mmel_00012162;Name=Mmel_00012162;Alias=maker-Scv2yLs_8502-snap-gene-1.18;Note=Protein of unknown function;
Scv2yLs_8502	maker	mRNA	183710	184293	.	-	.	ID=Mmel_00012162-RA;Parent=Mmel_00012162;Name=Mmel_00012162-RA;Alias=maker-Scv2yLs_8502-snap-gene-1.18-mRNA-1;_AED=0.62;_QI=0|0|0|0.5|0|0.5|2|0|118;_eAED=0.62;Note=Protein of unknown function;
Scv2yLs_8502	maker	exon	184219	184293	.	-	.	ID=Mmel_00012162-RA:exon:1675;Parent=Mmel_00012162-RA;
Scv2yLs_8502	maker	exon	183710	183991	.	-	.	ID=Mmel_00012162-RA:exon:1674;Parent=Mmel_00012162-RA;
Scv2yLs_8502	maker	CDS	184219	184293	.	-	0	ID=Mmel_00012162-RA:cds;Parent=Mmel_00012162-RA;
Scv2yLs_8502	maker	CDS	183710	183991	.	-	0	ID=Mmel_00012162-RA:cds;Parent=Mmel_00012162-RA;
Scv2yLs_6363	maker	gene	2004	3003	.	-	.	ID=Mmel_00014507;Name=Mmel_00014507;Alias=maker-Scv2yLs_6363-snap-gene-0.2;Note=Similar to GPR119: Glucose-dependent insulinotropic receptor (Homo sapiens OX%3D9606);Dbxref=InterPro:IPR000276,PFAM:PF00001;Ontology_term=GO:0004930,GO:0007186,GO:0016021;
Scv2yLs_6363	maker	mRNA	2004	3003	.	-	.	ID=Mmel_00014507-RA;Parent=Mmel_00014507;Name=Mmel_00014507-RA;Alias=maker-Scv2yLs_6363-snap-gene-0.2-mRNA-1;_AED=0.03;_QI=0|0|0|1|0|0.5|2|0|294;_eAED=0.03;Note=Similar to GPR119: Glucose-dependent insulinotropic receptor (Homo sapiens OX%3D9606);Dbxref=InterPro:IPR000276,PFAM:PF00001;Ontology_term=GO:0004930,GO:0007186,GO:0016021;
Scv2yLs_6363	maker	exon	2761	3003	.	-	.	ID=Mmel_00014507-RA:exon:2980;Parent=Mmel_00014507-RA;
Scv2yLs_6363	maker	exon	2004	2645	.	-	.	ID=Mmel_00014507-RA:exon:2979;Parent=Mmel_00014507-RA;
Scv2yLs_6363	maker	CDS	2761	3003	.	-	0	ID=Mmel_00014507-RA:cds;Parent=Mmel_00014507-RA;
Scv2yLs_6363	maker	CDS	2004	2645	.	-	0	ID=Mmel_00014507-RA:cds;Parent=Mmel_00014507-RA;
Scv2yLs_6363	maker	gene	5363	11232	.	-	.	ID=Mmel_00014508;Name=Mmel_00014508;Alias=maker-Scv2yLs_6363-snap-gene-0.3;Note=Similar to SLC25A14: Brain mitochondrial carrier protein 1 (Homo sapiens OX%3D9606);Dbxref=InterPro:IPR018108,PFAM:PF00153;
Scv2yLs_6363	maker	mRNA	5363	11232	.	-	.	ID=Mmel_00014508-RA;Parent=Mmel_00014508;Name=Mmel_00014508-RA;Alias=maker-Scv2yLs_6363-snap-gene-0.3-mRNA-1;_AED=0.34;_QI=0|0.28|0.25|0.87|0.57|0.5|8|361|214;_eAED=0.34;Note=Similar to SLC25A14: Brain mitochondrial carrier protein 1 (Homo sapiens OX%3D9606);Dbxref=InterPro:IPR018108,PFAM:PF00153;
Scv2yLs_6363	maker	exon	5363	5765	.	-	.	ID=Mmel_00014508-RA:exon:2988;Parent=Mmel_00014508-RA;
Scv2yLs_6363	maker	exon	6339	6419	.	-	.	ID=Mmel_00014508-RA:exon:2987;Parent=Mmel_00014508-RA;
Scv2yLs_6363	maker	exon	6782	6917	.	-	.	ID=Mmel_00014508-RA:exon:2986;Parent=Mmel_00014508-RA;
Scv2yLs_6363	maker	exon	8006	8130	.	-	.	ID=Mmel_00014508-RA:exon:2985;Parent=Mmel_00014508-RA;
Scv2yLs_6363	maker	exon	8509	8604	.	-	.	ID=Mmel_00014508-RA:exon:2984;Parent=Mmel_00014508-RA;
Scv2yLs_6363	maker	exon	9386	9471	.	-	.	ID=Mmel_00014508-RA:exon:2983;Parent=Mmel_00014508-RA;
Scv2yLs_6363	maker	exon	11113	11182	.	-	.	ID=Mmel_00014508-RA:exon:2982;Parent=Mmel_00014508-RA;
Scv2yLs_6363	maker	exon	11224	11232	.	-	.	ID=Mmel_00014508-RA:exon:2981;Parent=Mmel_00014508-RA;
Scv2yLs_6363	maker	CDS	11224	11232	.	-	0	ID=Mmel_00014508-RA:cds;Parent=Mmel_00014508-RA;
Scv2yLs_6363	maker	CDS	11113	11182	.	-	0	ID=Mmel_00014508-RA:cds;Parent=Mmel_00014508-RA;
Scv2yLs_6363	maker	CDS	9386	9471	.	-	2	ID=Mmel_00014508-RA:cds;Parent=Mmel_00014508-RA;
Scv2yLs_6363	maker	CDS	8509	8604	.	-	0	ID=Mmel_00014508-RA:cds;Parent=Mmel_00014508-RA;
Scv2yLs_6363	maker	CDS	8006	8130	.	-	0	ID=Mmel_00014508-RA:cds;Parent=Mmel_00014508-RA;
Scv2yLs_6363	maker	CDS	6782	6917	.	-	1	ID=Mmel_00014508-RA:cds;Parent=Mmel_00014508-RA;
Scv2yLs_6363	maker	CDS	6339	6419	.	-	0	ID=Mmel_00014508-RA:cds;Parent=Mmel_00014508-RA;
Scv2yLs_6363	maker	CDS	5724	5765	.	-	0	ID=Mmel_00014508-RA:cds;Parent=Mmel_00014508-RA;
Scv2yLs_6363	maker	three_prime_UTR	5363	5723	.	-	.	ID=Mmel_00014508-RA:three_prime_utr;Parent=Mmel_00014508-RA;
Scv2yLs_2176	maker	gene	226826	233051	.	-	.	ID=Mmel_00009140;Name=Mmel_00009140;Alias=maker-Scv2yLs_2176-snap-gene-4.10;Note=Similar to GBE1: 1%2C4-alpha-glucan-branching enzyme (Equus caballus OX%3D9796);
Scv2yLs_2176	maker	mRNA	226826	233051	.	-	.	ID=Mmel_00009140-RA;Parent=Mmel_00009140;Name=Mmel_00009140-RA;Alias=maker-Scv2yLs_2176-snap-gene-4.10-mRNA-1;_AED=0.44;_QI=0|0|0|0|1|0.75|4|0|129;_eAED=0.44;Note=Similar to GBE1: 1%2C4-alpha-glucan-branching enzyme (Equus caballus OX%3D9796);
Scv2yLs_2176	maker	exon	233046	233051	.	-	.	ID=Mmel_00009140-RA:exon:4371;Parent=Mmel_00009140-RA;
Scv2yLs_2176	maker	exon	232022	232120	.	-	.	ID=Mmel_00009140-RA:exon:4370;Parent=Mmel_00009140-RA;
Scv2yLs_2176	maker	exon	229842	229952	.	-	.	ID=Mmel_00009140-RA:exon:4369;Parent=Mmel_00009140-RA;
Scv2yLs_2176	maker	exon	226826	226996	.	-	.	ID=Mmel_00009140-RA:exon:4368;Parent=Mmel_00009140-RA;
Scv2yLs_2176	maker	CDS	233046	233051	.	-	0	ID=Mmel_00009140-RA:cds;Parent=Mmel_00009140-RA;
Scv2yLs_2176	maker	CDS	232022	232120	.	-	0	ID=Mmel_00009140-RA:cds;Parent=Mmel_00009140-RA;
Scv2yLs_2176	maker	CDS	229842	229952	.	-	0	ID=Mmel_00009140-RA:cds;Parent=Mmel_00009140-RA;
Scv2yLs_2176	maker	CDS	226826	226996	.	-	0	ID=Mmel_00009140-RA:cds;Parent=Mmel_00009140-RA;
Scv2yLs_2176	maker	gene	156993	158188	.	-	.	ID=Mmel_00009139;Name=Mmel_00009139;Alias=maker-Scv2yLs_2176-augustus-gene-4.8;Note=Protein of unknown function;
Scv2yLs_2176	maker	mRNA	156993	158188	.	-	.	ID=Mmel_00009139-RA;Parent=Mmel_00009139;Name=Mmel_00009139-RA;Alias=maker-Scv2yLs_2176-augustus-gene-4.8-mRNA-1;_AED=0.48;_QI=0|0|0|0|0|0|2|0|66;_eAED=0.48;Note=Protein of unknown function;
Scv2yLs_2176	maker	exon	158171	158188	.	-	.	ID=Mmel_00009139-RA:exon:4373;Parent=Mmel_00009139-RA;
Scv2yLs_2176	maker	exon	156993	157175	.	-	.	ID=Mmel_00009139-RA:exon:4372;Parent=Mmel_00009139-RA;
Scv2yLs_2176	maker	CDS	158171	158188	.	-	0	ID=Mmel_00009139-RA:cds;Parent=Mmel_00009139-RA;
Scv2yLs_2176	maker	CDS	156993	157175	.	-	0	ID=Mmel_00009139-RA:cds;Parent=Mmel_00009139-RA;
Scv2yLs_2176	maker	gene	1620325	1621289	.	-	.	ID=Mmel_00009141;Name=Mmel_00009141;Alias=maker-Scv2yLs_2176-augustus-gene-17.0;Note=Protein of unknown function;
Scv2yLs_2176	maker	mRNA	1620325	1621289	.	-	.	ID=Mmel_00009141-RA;Parent=Mmel_00009141;Name=Mmel_00009141-RA;Alias=maker-Scv2yLs_2176-augustus-gene-17.0-mRNA-1;_AED=0.43;_QI=0|0|0|1|1|1|3|0|191;_eAED=0.45;Note=Protein of unknown function;
Scv2yLs_2176	maker	exon	1621199	1621289	.	-	.	ID=Mmel_00009141-RA:exon:4376;Parent=Mmel_00009141-RA;
Scv2yLs_2176	maker	exon	1620939	1621015	.	-	.	ID=Mmel_00009141-RA:exon:4375;Parent=Mmel_00009141-RA;
Scv2yLs_2176	maker	exon	1620325	1620732	.	-	.	ID=Mmel_00009141-RA:exon:4374;Parent=Mmel_00009141-RA;
Scv2yLs_2176	maker	CDS	1621199	1621289	.	-	0	ID=Mmel_00009141-RA:cds;Parent=Mmel_00009141-RA;
Scv2yLs_2176	maker	CDS	1620939	1621015	.	-	2	ID=Mmel_00009141-RA:cds;Parent=Mmel_00009141-RA;
Scv2yLs_2176	maker	CDS	1620325	1620732	.	-	0	ID=Mmel_00009141-RA:cds;Parent=Mmel_00009141-RA;
Scv2yLs_2176	maker	gene	1963547	1991611	.	+	.	ID=Mmel_00009142;Name=Mmel_00009142;Alias=maker-Scv2yLs_2176-snap-gene-19.19;Note=Protein of unknown function;
Scv2yLs_2176	maker	mRNA	1963547	1991611	.	+	.	ID=Mmel_00009142-RA;Parent=Mmel_00009142;Name=Mmel_00009142-RA;Alias=maker-Scv2yLs_2176-snap-gene-19.19-mRNA-1;_AED=0.75;_QI=0|0|0|0|1|1|10|0|227;_eAED=0.85;Note=Protein of unknown function;
Scv2yLs_2176	maker	exon	1963547	1963555	.	+	.	ID=Mmel_00009142-RA:exon:4377;Parent=Mmel_00009142-RA;
Scv2yLs_2176	maker	exon	1974188	1974264	.	+	.	ID=Mmel_00009142-RA:exon:4378;Parent=Mmel_00009142-RA;
Scv2yLs_2176	maker	exon	1975243	1975274	.	+	.	ID=Mmel_00009142-RA:exon:4379;Parent=Mmel_00009142-RA;
Scv2yLs_2176	maker	exon	1975724	1975779	.	+	.	ID=Mmel_00009142-RA:exon:4380;Parent=Mmel_00009142-RA;
Scv2yLs_2176	maker	exon	1977225	1977329	.	+	.	ID=Mmel_00009142-RA:exon:4381;Parent=Mmel_00009142-RA;
Scv2yLs_2176	maker	exon	1984920	1985017	.	+	.	ID=Mmel_00009142-RA:exon:4382;Parent=Mmel_00009142-RA;
Scv2yLs_2176	maker	exon	1986017	1986112	.	+	.	ID=Mmel_00009142-RA:exon:4383;Parent=Mmel_00009142-RA;
Scv2yLs_2176	maker	exon	1988383	1988462	.	+	.	ID=Mmel_00009142-RA:exon:4384;Parent=Mmel_00009142-RA;
Scv2yLs_2176	maker	exon	1990543	1990661	.	+	.	ID=Mmel_00009142-RA:exon:4385;Parent=Mmel_00009142-RA;
Scv2yLs_2176	maker	exon	1991600	1991611	.	+	.	ID=Mmel_00009142-RA:exon:4386;Parent=Mmel_00009142-RA;
Scv2yLs_2176	maker	CDS	1963547	1963555	.	+	0	ID=Mmel_00009142-RA:cds;Parent=Mmel_00009142-RA;
Scv2yLs_2176	maker	CDS	1974188	1974264	.	+	0	ID=Mmel_00009142-RA:cds;Parent=Mmel_00009142-RA;
Scv2yLs_2176	maker	CDS	1975243	1975274	.	+	1	ID=Mmel_00009142-RA:cds;Parent=Mmel_00009142-RA;
Scv2yLs_2176	maker	CDS	1975724	1975779	.	+	2	ID=Mmel_00009142-RA:cds;Parent=Mmel_00009142-RA;
Scv2yLs_2176	maker	CDS	1977225	1977329	.	+	0	ID=Mmel_00009142-RA:cds;Parent=Mmel_00009142-RA;
Scv2yLs_2176	maker	CDS	1984920	1985017	.	+	0	ID=Mmel_00009142-RA:cds;Parent=Mmel_00009142-RA;
Scv2yLs_2176	maker	CDS	1986017	1986112	.	+	1	ID=Mmel_00009142-RA:cds;Parent=Mmel_00009142-RA;
Scv2yLs_2176	maker	CDS	1988383	1988462	.	+	1	ID=Mmel_00009142-RA:cds;Parent=Mmel_00009142-RA;
Scv2yLs_2176	maker	CDS	1990543	1990661	.	+	2	ID=Mmel_00009142-RA:cds;Parent=Mmel_00009142-RA;
Scv2yLs_2176	maker	CDS	1991600	1991611	.	+	0	ID=Mmel_00009142-RA:cds;Parent=Mmel_00009142-RA;
Scv2yLs_1347	maker	gene	232	3678	.	-	.	ID=Mmel_00014792;Name=Mmel_00014792;Alias=augustus_masked-Scv2yLs_1347-processed-gene-0.3;Note=Similar to UTP14A: U3 small nucleolar RNA-associated protein 14 homolog A (Bos taurus OX%3D9913);Dbxref=InterPro:IPR006709,PFAM:PF04615;Ontology_term=GO:0006364,GO:0032040;
Scv2yLs_1347	maker	mRNA	232	3678	.	-	.	ID=Mmel_00014792-RA;Parent=Mmel_00014792;Name=Mmel_00014792-RA;Alias=augustus_masked-Scv2yLs_1347-processed-gene-0.3-mRNA-1;_AED=0.21;_QI=0|0|0|1|1|1|6|0|414;_eAED=0.23;Note=Similar to UTP14A: U3 small nucleolar RNA-associated protein 14 homolog A (Bos taurus OX%3D9913);Dbxref=InterPro:IPR006709,PFAM:PF04615;Ontology_term=GO:0006364,GO:0032040;
Scv2yLs_1347	maker	exon	3454	3678	.	-	.	ID=Mmel_00014792-RA:exon:3260;Parent=Mmel_00014792-RA;
Scv2yLs_1347	maker	exon	2488	2607	.	-	.	ID=Mmel_00014792-RA:exon:3259;Parent=Mmel_00014792-RA;
Scv2yLs_1347	maker	exon	2295	2389	.	-	.	ID=Mmel_00014792-RA:exon:3258;Parent=Mmel_00014792-RA;
Scv2yLs_1347	maker	exon	1821	1944	.	-	.	ID=Mmel_00014792-RA:exon:3257;Parent=Mmel_00014792-RA;
Scv2yLs_1347	maker	exon	912	1266	.	-	.	ID=Mmel_00014792-RA:exon:3256;Parent=Mmel_00014792-RA;
Scv2yLs_1347	maker	exon	232	554	.	-	.	ID=Mmel_00014792-RA:exon:3255;Parent=Mmel_00014792-RA;
Scv2yLs_1347	maker	CDS	3454	3678	.	-	0	ID=Mmel_00014792-RA:cds;Parent=Mmel_00014792-RA;
Scv2yLs_1347	maker	CDS	2488	2607	.	-	0	ID=Mmel_00014792-RA:cds;Parent=Mmel_00014792-RA;
Scv2yLs_1347	maker	CDS	2295	2389	.	-	0	ID=Mmel_00014792-RA:cds;Parent=Mmel_00014792-RA;
Scv2yLs_1347	maker	CDS	1821	1944	.	-	1	ID=Mmel_00014792-RA:cds;Parent=Mmel_00014792-RA;
Scv2yLs_1347	maker	CDS	912	1266	.	-	0	ID=Mmel_00014792-RA:cds;Parent=Mmel_00014792-RA;
Scv2yLs_1347	maker	CDS	232	554	.	-	2	ID=Mmel_00014792-RA:cds;Parent=Mmel_00014792-RA;
Scv2yLs_5326	maker	gene	9367	15925	.	+	.	ID=Mmel_00013936;Name=Mmel_00013936;Alias=maker-Scv2yLs_5326-augustus-gene-0.14;Note=Similar to Tecta: Alpha-tectorin (Mus musculus OX%3D10090);Dbxref=InterPro:IPR001846,InterPro:IPR014853,InterPro:IPR025615,PFAM:PF00094,PFAM:PF08742,PFAM:PF12714;
Scv2yLs_5326	maker	mRNA	9367	15925	.	+	.	ID=Mmel_00013936-RA;Parent=Mmel_00013936;Name=Mmel_00013936-RA;Alias=maker-Scv2yLs_5326-augustus-gene-0.14-mRNA-1;_AED=0.08;_QI=0|0|0|0.66|1|1|3|0|347;_eAED=0.08;Note=Similar to Tecta: Alpha-tectorin (Mus musculus OX%3D10090);Dbxref=InterPro:IPR001846,InterPro:IPR014853,InterPro:IPR025615,PFAM:PF00094,PFAM:PF08742,PFAM:PF12714;
Scv2yLs_5326	maker	exon	9367	9777	.	+	.	ID=Mmel_00013936-RA:exon:3029;Parent=Mmel_00013936-RA;
Scv2yLs_5326	maker	exon	10412	10982	.	+	.	ID=Mmel_00013936-RA:exon:3030;Parent=Mmel_00013936-RA;
Scv2yLs_5326	maker	exon	15864	15925	.	+	.	ID=Mmel_00013936-RA:exon:3031;Parent=Mmel_00013936-RA;
Scv2yLs_5326	maker	CDS	9367	9777	.	+	0	ID=Mmel_00013936-RA:cds;Parent=Mmel_00013936-RA;
Scv2yLs_5326	maker	CDS	10412	10982	.	+	0	ID=Mmel_00013936-RA:cds;Parent=Mmel_00013936-RA;
Scv2yLs_5326	maker	CDS	15864	15925	.	+	2	ID=Mmel_00013936-RA:cds;Parent=Mmel_00013936-RA;
Scv2yLs_5326	maker	gene	1	9201	.	-	.	ID=Mmel_00013935;Name=Mmel_00013935;Alias=maker-Scv2yLs_5326-augustus-gene-0.15;Note=Similar to TECTA: Alpha-tectorin (Gallus gallus OX%3D9031);Dbxref=InterPro:IPR001846,InterPro:IPR002919,InterPro:IPR014853,InterPro:IPR025615,PFAM:PF00094,PFAM:PF01826,PFAM:PF08742,PFAM:PF12714;
Scv2yLs_5326	maker	mRNA	1	9201	.	-	.	ID=Mmel_00013935-RA;Parent=Mmel_00013935;Name=Mmel_00013935-RA;Alias=maker-Scv2yLs_5326-augustus-gene-0.15-mRNA-1;_AED=0.08;_QI=0|0|0|0.91|1|1|12|0|1299;_eAED=0.08;Note=Similar to TECTA: Alpha-tectorin (Gallus gallus OX%3D9031);Dbxref=InterPro:IPR001846,InterPro:IPR002919,InterPro:IPR014853,InterPro:IPR025615,PFAM:PF00094,PFAM:PF01826,PFAM:PF08742,PFAM:PF12714;
Scv2yLs_5326	maker	exon	9174	9201	.	-	.	ID=Mmel_00013935-RA:exon:3043;Parent=Mmel_00013935-RA;
Scv2yLs_5326	maker	exon	8481	9073	.	-	.	ID=Mmel_00013935-RA:exon:3042;Parent=Mmel_00013935-RA;
Scv2yLs_5326	maker	exon	7522	8095	.	-	.	ID=Mmel_00013935-RA:exon:3041;Parent=Mmel_00013935-RA;
Scv2yLs_5326	maker	exon	6273	6883	.	-	.	ID=Mmel_00013935-RA:exon:3040;Parent=Mmel_00013935-RA;
Scv2yLs_5326	maker	exon	5199	5760	.	-	.	ID=Mmel_00013935-RA:exon:3039;Parent=Mmel_00013935-RA;
Scv2yLs_5326	maker	exon	4260	4459	.	-	.	ID=Mmel_00013935-RA:exon:3038;Parent=Mmel_00013935-RA;
Scv2yLs_5326	maker	exon	2978	3361	.	-	.	ID=Mmel_00013935-RA:exon:3037;Parent=Mmel_00013935-RA;
Scv2yLs_5326	maker	exon	1896	2182	.	-	.	ID=Mmel_00013935-RA:exon:3036;Parent=Mmel_00013935-RA;
Scv2yLs_5326	maker	exon	1518	1798	.	-	.	ID=Mmel_00013935-RA:exon:3035;Parent=Mmel_00013935-RA;
Scv2yLs_5326	maker	exon	1301	1411	.	-	.	ID=Mmel_00013935-RA:exon:3034;Parent=Mmel_00013935-RA;
Scv2yLs_5326	maker	exon	400	602	.	-	.	ID=Mmel_00013935-RA:exon:3033;Parent=Mmel_00013935-RA;
Scv2yLs_5326	maker	exon	1	63	.	-	.	ID=Mmel_00013935-RA:exon:3032;Parent=Mmel_00013935-RA;
Scv2yLs_5326	maker	CDS	9174	9201	.	-	0	ID=Mmel_00013935-RA:cds;Parent=Mmel_00013935-RA;
Scv2yLs_5326	maker	CDS	8481	9073	.	-	2	ID=Mmel_00013935-RA:cds;Parent=Mmel_00013935-RA;
Scv2yLs_5326	maker	CDS	7522	8095	.	-	0	ID=Mmel_00013935-RA:cds;Parent=Mmel_00013935-RA;
Scv2yLs_5326	maker	CDS	6273	6883	.	-	2	ID=Mmel_00013935-RA:cds;Parent=Mmel_00013935-RA;
Scv2yLs_5326	maker	CDS	5199	5760	.	-	0	ID=Mmel_00013935-RA:cds;Parent=Mmel_00013935-RA;
Scv2yLs_5326	maker	CDS	4260	4459	.	-	2	ID=Mmel_00013935-RA:cds;Parent=Mmel_00013935-RA;
Scv2yLs_5326	maker	CDS	2978	3361	.	-	0	ID=Mmel_00013935-RA:cds;Parent=Mmel_00013935-RA;
Scv2yLs_5326	maker	CDS	1896	2182	.	-	0	ID=Mmel_00013935-RA:cds;Parent=Mmel_00013935-RA;
Scv2yLs_5326	maker	CDS	1518	1798	.	-	1	ID=Mmel_00013935-RA:cds;Parent=Mmel_00013935-RA;
Scv2yLs_5326	maker	CDS	1301	1411	.	-	2	ID=Mmel_00013935-RA:cds;Parent=Mmel_00013935-RA;
Scv2yLs_5326	maker	CDS	400	602	.	-	2	ID=Mmel_00013935-RA:cds;Parent=Mmel_00013935-RA;
Scv2yLs_5326	maker	CDS	1	63	.	-	0	ID=Mmel_00013935-RA:cds;Parent=Mmel_00013935-RA;
Scv2yLs_5326	maker	gene	25904	39519	.	-	.	ID=Mmel_00013937;Name=Mmel_00013937;Alias=maker-Scv2yLs_5326-snap-gene-0.10;Note=Similar to TBCEL: Tubulin-specific chaperone cofactor E-like protein (Homo sapiens OX%3D9606);Dbxref=InterPro:IPR000626,PFAM:PF14560;Ontology_term=GO:0005515;
Scv2yLs_5326	maker	mRNA	25904	39519	.	-	.	ID=Mmel_00013937-RA;Parent=Mmel_00013937;Name=Mmel_00013937-RA;Alias=maker-Scv2yLs_5326-snap-gene-0.10-mRNA-1;_AED=0.30;_QI=17|0|0|0.87|0.85|0.75|8|0|430;_eAED=0.30;Note=Similar to TBCEL: Tubulin-specific chaperone cofactor E-like protein (Homo sapiens OX%3D9606);Dbxref=InterPro:IPR000626,PFAM:PF14560;Ontology_term=GO:0005515;
Scv2yLs_5326	maker	exon	39370	39519	.	-	.	ID=Mmel_00013937-RA:exon:3051;Parent=Mmel_00013937-RA;
Scv2yLs_5326	maker	exon	37084	37223	.	-	.	ID=Mmel_00013937-RA:exon:3050;Parent=Mmel_00013937-RA;
Scv2yLs_5326	maker	exon	35001	35182	.	-	.	ID=Mmel_00013937-RA:exon:3049;Parent=Mmel_00013937-RA;
Scv2yLs_5326	maker	exon	33823	34079	.	-	.	ID=Mmel_00013937-RA:exon:3048;Parent=Mmel_00013937-RA;
Scv2yLs_5326	maker	exon	32147	32273	.	-	.	ID=Mmel_00013937-RA:exon:3047;Parent=Mmel_00013937-RA;
Scv2yLs_5326	maker	exon	31194	31280	.	-	.	ID=Mmel_00013937-RA:exon:3046;Parent=Mmel_00013937-RA;
Scv2yLs_5326	maker	exon	26960	27257	.	-	.	ID=Mmel_00013937-RA:exon:3045;Parent=Mmel_00013937-RA;
Scv2yLs_5326	maker	exon	25904	25969	.	-	.	ID=Mmel_00013937-RA:exon:3044;Parent=Mmel_00013937-RA;
Scv2yLs_5326	maker	five_prime_UTR	39503	39519	.	-	.	ID=Mmel_00013937-RA:five_prime_utr;Parent=Mmel_00013937-RA;
Scv2yLs_5326	maker	CDS	39370	39502	.	-	0	ID=Mmel_00013937-RA:cds;Parent=Mmel_00013937-RA;
Scv2yLs_5326	maker	CDS	37084	37223	.	-	2	ID=Mmel_00013937-RA:cds;Parent=Mmel_00013937-RA;
Scv2yLs_5326	maker	CDS	35001	35182	.	-	0	ID=Mmel_00013937-RA:cds;Parent=Mmel_00013937-RA;
Scv2yLs_5326	maker	CDS	33823	34079	.	-	1	ID=Mmel_00013937-RA:cds;Parent=Mmel_00013937-RA;
Scv2yLs_5326	maker	CDS	32147	32273	.	-	2	ID=Mmel_00013937-RA:cds;Parent=Mmel_00013937-RA;
Scv2yLs_5326	maker	CDS	31194	31280	.	-	1	ID=Mmel_00013937-RA:cds;Parent=Mmel_00013937-RA;
Scv2yLs_5326	maker	CDS	26960	27257	.	-	1	ID=Mmel_00013937-RA:cds;Parent=Mmel_00013937-RA;
Scv2yLs_5326	maker	CDS	25904	25969	.	-	0	ID=Mmel_00013937-RA:cds;Parent=Mmel_00013937-RA;
Scv2yLs_8968	maker	gene	25894	31252	.	-	.	ID=Mmel_00014131;Name=Mmel_00014131;Alias=maker-Scv2yLs_8968-augustus-gene-0.2;Note=Similar to ADA: Adenosine deaminase (Gallus gallus OX%3D9031);Dbxref=InterPro:IPR001365,PFAM:PF00962;Ontology_term=GO:0019239;
Scv2yLs_8968	maker	mRNA	25894	31252	.	-	.	ID=Mmel_00014131-RA;Parent=Mmel_00014131;Name=Mmel_00014131-RA;Alias=maker-Scv2yLs_8968-augustus-gene-0.2-mRNA-1;_AED=0.38;_QI=0|0|0|1|0.85|0.75|8|0|293;_eAED=0.38;Note=Similar to ADA: Adenosine deaminase (Gallus gallus OX%3D9031);Dbxref=InterPro:IPR001365,PFAM:PF00962;Ontology_term=GO:0019239;
Scv2yLs_8968	maker	exon	31110	31252	.	-	.	ID=Mmel_00014131-RA:exon:2252;Parent=Mmel_00014131-RA;
Scv2yLs_8968	maker	exon	30862	31005	.	-	.	ID=Mmel_00014131-RA:exon:2251;Parent=Mmel_00014131-RA;
Scv2yLs_8968	maker	exon	30005	30088	.	-	.	ID=Mmel_00014131-RA:exon:2250;Parent=Mmel_00014131-RA;
Scv2yLs_8968	maker	exon	28059	28167	.	-	.	ID=Mmel_00014131-RA:exon:2249;Parent=Mmel_00014131-RA;
Scv2yLs_8968	maker	exon	27697	27798	.	-	.	ID=Mmel_00014131-RA:exon:2248;Parent=Mmel_00014131-RA;
Scv2yLs_8968	maker	exon	26950	27017	.	-	.	ID=Mmel_00014131-RA:exon:2247;Parent=Mmel_00014131-RA;
Scv2yLs_8968	maker	exon	26395	26524	.	-	.	ID=Mmel_00014131-RA:exon:2246;Parent=Mmel_00014131-RA;
Scv2yLs_8968	maker	exon	25894	25995	.	-	.	ID=Mmel_00014131-RA:exon:2245;Parent=Mmel_00014131-RA;
Scv2yLs_8968	maker	CDS	31110	31252	.	-	0	ID=Mmel_00014131-RA:cds;Parent=Mmel_00014131-RA;
Scv2yLs_8968	maker	CDS	30862	31005	.	-	1	ID=Mmel_00014131-RA:cds;Parent=Mmel_00014131-RA;
Scv2yLs_8968	maker	CDS	30005	30088	.	-	1	ID=Mmel_00014131-RA:cds;Parent=Mmel_00014131-RA;
Scv2yLs_8968	maker	CDS	28059	28167	.	-	1	ID=Mmel_00014131-RA:cds;Parent=Mmel_00014131-RA;
Scv2yLs_8968	maker	CDS	27697	27798	.	-	0	ID=Mmel_00014131-RA:cds;Parent=Mmel_00014131-RA;
Scv2yLs_8968	maker	CDS	26950	27017	.	-	0	ID=Mmel_00014131-RA:cds;Parent=Mmel_00014131-RA;
Scv2yLs_8968	maker	CDS	26395	26524	.	-	1	ID=Mmel_00014131-RA:cds;Parent=Mmel_00014131-RA;
Scv2yLs_8968	maker	CDS	25894	25995	.	-	0	ID=Mmel_00014131-RA:cds;Parent=Mmel_00014131-RA;
Scv2yLs_7855	maker	gene	183699	186401	.	+	.	ID=Mmel_00011777;Name=Mmel_00011777;Alias=maker-Scv2yLs_7855-snap-gene-2.3;Note=Similar to Protein CEPU-1 (Gallus gallus OX%3D9031);Dbxref=PFAM:PF13927;
Scv2yLs_7855	maker	mRNA	183699	186401	.	+	.	ID=Mmel_00011777-RA;Parent=Mmel_00011777;Name=Mmel_00011777-RA;Alias=maker-Scv2yLs_7855-snap-gene-2.3-mRNA-1;_AED=0.34;_QI=0|0|0|0|0.66|0.75|4|0|179;_eAED=0.34;Note=Similar to Protein CEPU-1 (Gallus gallus OX%3D9031);Dbxref=PFAM:PF13927;
Scv2yLs_7855	maker	exon	183699	183816	.	+	.	ID=Mmel_00011777-RA:exon:3964;Parent=Mmel_00011777-RA;
Scv2yLs_7855	maker	exon	183867	184001	.	+	.	ID=Mmel_00011777-RA:exon:3965;Parent=Mmel_00011777-RA;
Scv2yLs_7855	maker	exon	184768	184888	.	+	.	ID=Mmel_00011777-RA:exon:3966;Parent=Mmel_00011777-RA;
Scv2yLs_7855	maker	exon	186236	186401	.	+	.	ID=Mmel_00011777-RA:exon:3967;Parent=Mmel_00011777-RA;
Scv2yLs_7855	maker	CDS	183699	183816	.	+	0	ID=Mmel_00011777-RA:cds;Parent=Mmel_00011777-RA;
Scv2yLs_7855	maker	CDS	183867	184001	.	+	2	ID=Mmel_00011777-RA:cds;Parent=Mmel_00011777-RA;
Scv2yLs_7855	maker	CDS	184768	184888	.	+	2	ID=Mmel_00011777-RA:cds;Parent=Mmel_00011777-RA;
Scv2yLs_7855	maker	CDS	186236	186401	.	+	1	ID=Mmel_00011777-RA:cds;Parent=Mmel_00011777-RA;
Scv2yLs_1135	maker	gene	185	1471	.	-	.	ID=Mmel_00015100;Name=Mmel_00015100;Alias=maker-Scv2yLs_1135-snap-gene-0.0;Note=Similar to Rpl28: 60S ribosomal protein L28 (Mus musculus OX%3D10090);Dbxref=InterPro:IPR029004,PFAM:PF01778;
Scv2yLs_1135	maker	mRNA	185	1471	.	-	.	ID=Mmel_00015100-RA;Parent=Mmel_00015100;Name=Mmel_00015100-RA;Alias=maker-Scv2yLs_1135-snap-gene-0.0-mRNA-1;_AED=0.18;_QI=0|0|0|0|1|1|3|0|104;_eAED=0.18;Note=Similar to Rpl28: 60S ribosomal protein L28 (Mus musculus OX%3D10090);Dbxref=InterPro:IPR029004,PFAM:PF01778;
Scv2yLs_1135	maker	exon	1366	1471	.	-	.	ID=Mmel_00015100-RA:exon:2904;Parent=Mmel_00015100-RA;
Scv2yLs_1135	maker	exon	729	847	.	-	.	ID=Mmel_00015100-RA:exon:2903;Parent=Mmel_00015100-RA;
Scv2yLs_1135	maker	exon	185	274	.	-	.	ID=Mmel_00015100-RA:exon:2902;Parent=Mmel_00015100-RA;
Scv2yLs_1135	maker	CDS	1366	1471	.	-	0	ID=Mmel_00015100-RA:cds;Parent=Mmel_00015100-RA;
Scv2yLs_1135	maker	CDS	729	847	.	-	2	ID=Mmel_00015100-RA:cds;Parent=Mmel_00015100-RA;
Scv2yLs_1135	maker	CDS	185	274	.	-	0	ID=Mmel_00015100-RA:cds;Parent=Mmel_00015100-RA;
Scv2yLs_763	maker	gene	9920	10803	.	+	.	ID=Mmel_00014456;Name=Mmel_00014456;Alias=maker-Scv2yLs_763-snap-gene-0.3;Note=Protein of unknown function;
Scv2yLs_763	maker	mRNA	9920	10803	.	+	.	ID=Mmel_00014456-RA;Parent=Mmel_00014456;Name=Mmel_00014456-RA;Alias=maker-Scv2yLs_763-snap-gene-0.3-mRNA-1;_AED=0.13;_QI=0|0|0|0|0|0|2|0|114;_eAED=0.13;Note=Protein of unknown function;
Scv2yLs_763	maker	exon	9920	9998	.	+	.	ID=Mmel_00014456-RA:exon:184;Parent=Mmel_00014456-RA;
Scv2yLs_763	maker	exon	10541	10803	.	+	.	ID=Mmel_00014456-RA:exon:185;Parent=Mmel_00014456-RA;
Scv2yLs_763	maker	CDS	9920	9998	.	+	0	ID=Mmel_00014456-RA:cds;Parent=Mmel_00014456-RA;
Scv2yLs_763	maker	CDS	10541	10803	.	+	2	ID=Mmel_00014456-RA:cds;Parent=Mmel_00014456-RA;
Scv2yLs_1584	maker	gene	15426	17714	.	+	.	ID=Mmel_00013908;Name=Mmel_00013908;Alias=maker-Scv2yLs_1584-snap-gene-0.11;Note=Similar to KLHDC8B: Kelch domain-containing protein 8B (Homo sapiens OX%3D9606);Dbxref=InterPro:IPR006652,PFAM:PF01344;Ontology_term=GO:0005515;
Scv2yLs_1584	maker	mRNA	15426	17714	.	+	.	ID=Mmel_00013908-RA;Parent=Mmel_00013908;Name=Mmel_00013908-RA;Alias=maker-Scv2yLs_1584-snap-gene-0.11-mRNA-1;_AED=0.24;_QI=92|0|0|0.8|0.75|0.8|5|0|341;_eAED=0.24;Note=Similar to KLHDC8B: Kelch domain-containing protein 8B (Homo sapiens OX%3D9606);Dbxref=InterPro:IPR006652,PFAM:PF01344;Ontology_term=GO:0005515;
Scv2yLs_1584	maker	exon	15426	15890	.	+	.	ID=Mmel_00013908-RA:exon:274;Parent=Mmel_00013908-RA;
Scv2yLs_1584	maker	exon	16433	16597	.	+	.	ID=Mmel_00013908-RA:exon:275;Parent=Mmel_00013908-RA;
Scv2yLs_1584	maker	exon	16799	17023	.	+	.	ID=Mmel_00013908-RA:exon:276;Parent=Mmel_00013908-RA;
Scv2yLs_1584	maker	exon	17256	17344	.	+	.	ID=Mmel_00013908-RA:exon:277;Parent=Mmel_00013908-RA;
Scv2yLs_1584	maker	exon	17544	17714	.	+	.	ID=Mmel_00013908-RA:exon:278;Parent=Mmel_00013908-RA;
Scv2yLs_1584	maker	five_prime_UTR	15426	15517	.	+	.	ID=Mmel_00013908-RA:five_prime_utr;Parent=Mmel_00013908-RA;
Scv2yLs_1584	maker	CDS	15518	15890	.	+	0	ID=Mmel_00013908-RA:cds;Parent=Mmel_00013908-RA;
Scv2yLs_1584	maker	CDS	16433	16597	.	+	2	ID=Mmel_00013908-RA:cds;Parent=Mmel_00013908-RA;
Scv2yLs_1584	maker	CDS	16799	17023	.	+	2	ID=Mmel_00013908-RA:cds;Parent=Mmel_00013908-RA;
Scv2yLs_1584	maker	CDS	17256	17344	.	+	2	ID=Mmel_00013908-RA:cds;Parent=Mmel_00013908-RA;
Scv2yLs_1584	maker	CDS	17544	17714	.	+	0	ID=Mmel_00013908-RA:cds;Parent=Mmel_00013908-RA;
Scv2yLs_1584	maker	gene	8978	10150	.	-	.	ID=Mmel_00013907;Name=Mmel_00013907;Alias=augustus_masked-Scv2yLs_1584-processed-gene-0.10;Note=Similar to Ccdc71: Coiled-coil domain-containing protein 71 (Rattus norvegicus OX%3D10116);Dbxref=InterPro:IPR026695,PFAM:PF15374;
Scv2yLs_1584	maker	mRNA	8978	10150	.	-	.	ID=Mmel_00013907-RA;Parent=Mmel_00013907;Name=Mmel_00013907-RA;Alias=augustus_masked-Scv2yLs_1584-processed-gene-0.10-mRNA-1;_AED=0.00;_QI=0|-1|0|1|-1|1|1|0|390;_eAED=0.00;Note=Similar to Ccdc71: Coiled-coil domain-containing protein 71 (Rattus norvegicus OX%3D10116);Dbxref=InterPro:IPR026695,PFAM:PF15374;
Scv2yLs_1584	maker	exon	8978	10150	.	-	.	ID=Mmel_00013907-RA:exon:279;Parent=Mmel_00013907-RA;
Scv2yLs_1584	maker	CDS	8978	10150	.	-	0	ID=Mmel_00013907-RA:cds;Parent=Mmel_00013907-RA;
Scv2yLs_5558	maker	gene	1254	1850	.	-	.	ID=Mmel_00014828;Name=Mmel_00014828;Alias=augustus_masked-Scv2yLs_5558-processed-gene-0.0;Note=Similar to BCDIN3D: Pre-miRNA 5'-monophosphate methyltransferase (Bos taurus OX%3D9913);Dbxref=InterPro:IPR010675,PFAM:PF06859;Ontology_term=GO:0008168;
Scv2yLs_5558	maker	mRNA	1254	1850	.	-	.	ID=Mmel_00014828-RA;Parent=Mmel_00014828;Name=Mmel_00014828-RA;Alias=augustus_masked-Scv2yLs_5558-processed-gene-0.0-mRNA-1;_AED=0.02;_QI=0|-1|0|1|-1|1|1|0|198;_eAED=0.02;Note=Similar to BCDIN3D: Pre-miRNA 5'-monophosphate methyltransferase (Bos taurus OX%3D9913);Dbxref=InterPro:IPR010675,PFAM:PF06859;Ontology_term=GO:0008168;
Scv2yLs_5558	maker	exon	1254	1850	.	-	.	ID=Mmel_00014828-RA:exon:371;Parent=Mmel_00014828-RA;
Scv2yLs_5558	maker	CDS	1254	1850	.	-	0	ID=Mmel_00014828-RA:cds;Parent=Mmel_00014828-RA;
Scv2yLs_3473	maker	gene	439	3911	.	-	.	ID=Mmel_00014453;Name=Mmel_00014453;Alias=snap_masked-Scv2yLs_3473-processed-gene-0.1;Note=Protein of unknown function;
Scv2yLs_3473	maker	mRNA	439	3911	.	-	.	ID=Mmel_00014453-RA;Parent=Mmel_00014453;Name=Mmel_00014453-RA;Alias=snap_masked-Scv2yLs_3473-processed-gene-0.1-mRNA-1;_AED=0.30;_QI=0|0|0|0.6|1|1|5|0|160;_eAED=0.30;Note=Protein of unknown function;
Scv2yLs_3473	maker	exon	3904	3911	.	-	.	ID=Mmel_00014453-RA:exon:1878;Parent=Mmel_00014453-RA;
Scv2yLs_3473	maker	exon	2944	3031	.	-	.	ID=Mmel_00014453-RA:exon:1877;Parent=Mmel_00014453-RA;
Scv2yLs_3473	maker	exon	1202	1280	.	-	.	ID=Mmel_00014453-RA:exon:1876;Parent=Mmel_00014453-RA;
Scv2yLs_3473	maker	exon	610	810	.	-	.	ID=Mmel_00014453-RA:exon:1875;Parent=Mmel_00014453-RA;
Scv2yLs_3473	maker	exon	439	542	.	-	.	ID=Mmel_00014453-RA:exon:1874;Parent=Mmel_00014453-RA;
Scv2yLs_3473	maker	CDS	3904	3911	.	-	0	ID=Mmel_00014453-RA:cds;Parent=Mmel_00014453-RA;
Scv2yLs_3473	maker	CDS	2944	3031	.	-	1	ID=Mmel_00014453-RA:cds;Parent=Mmel_00014453-RA;
Scv2yLs_3473	maker	CDS	1202	1280	.	-	0	ID=Mmel_00014453-RA:cds;Parent=Mmel_00014453-RA;
Scv2yLs_3473	maker	CDS	610	810	.	-	2	ID=Mmel_00014453-RA:cds;Parent=Mmel_00014453-RA;
Scv2yLs_3473	maker	CDS	439	542	.	-	2	ID=Mmel_00014453-RA:cds;Parent=Mmel_00014453-RA;
Scv2yLs_3473	maker	gene	4121	5589	.	-	.	ID=Mmel_00014454;Name=Mmel_00014454;Alias=snap_masked-Scv2yLs_3473-processed-gene-0.2;Note=Similar to SMAP2: Stromal membrane-associated protein 2 (Gallus gallus OX%3D9031);Dbxref=InterPro:IPR001164,PFAM:PF01412;Ontology_term=GO:0005096;
Scv2yLs_3473	maker	mRNA	4121	5589	.	-	.	ID=Mmel_00014454-RA;Parent=Mmel_00014454;Name=Mmel_00014454-RA;Alias=snap_masked-Scv2yLs_3473-processed-gene-0.2-mRNA-1;_AED=0.54;_QI=0|0|0|0.66|1|1|3|0|101;_eAED=0.54;Note=Similar to SMAP2: Stromal membrane-associated protein 2 (Gallus gallus OX%3D9031);Dbxref=InterPro:IPR001164,PFAM:PF01412;Ontology_term=GO:0005096;
Scv2yLs_3473	maker	exon	5583	5589	.	-	.	ID=Mmel_00014454-RA:exon:1881;Parent=Mmel_00014454-RA;
Scv2yLs_3473	maker	exon	4756	4889	.	-	.	ID=Mmel_00014454-RA:exon:1880;Parent=Mmel_00014454-RA;
Scv2yLs_3473	maker	exon	4121	4285	.	-	.	ID=Mmel_00014454-RA:exon:1879;Parent=Mmel_00014454-RA;
Scv2yLs_3473	maker	CDS	5583	5589	.	-	0	ID=Mmel_00014454-RA:cds;Parent=Mmel_00014454-RA;
Scv2yLs_3473	maker	CDS	4756	4889	.	-	2	ID=Mmel_00014454-RA:cds;Parent=Mmel_00014454-RA;
Scv2yLs_3473	maker	CDS	4121	4285	.	-	0	ID=Mmel_00014454-RA:cds;Parent=Mmel_00014454-RA;
Scv2yLs_7508	maker	gene	64788	71403	.	+	.	ID=Mmel_00013507;Name=Mmel_00013507;Alias=maker-Scv2yLs_7508-snap-gene-0.0;Note=Similar to Cops7b: COP9 signalosome complex subunit 7b (Mus musculus OX%3D10090);Dbxref=InterPro:IPR000717,PFAM:PF01399;
Scv2yLs_7508	maker	mRNA	64788	71403	.	+	.	ID=Mmel_00013507-RA;Parent=Mmel_00013507;Name=Mmel_00013507-RA;Alias=maker-Scv2yLs_7508-snap-gene-0.0-mRNA-1;_AED=0.46;_QI=0|0|0|1|1|1|6|0|264;_eAED=0.46;Note=Similar to Cops7b: COP9 signalosome complex subunit 7b (Mus musculus OX%3D10090);Dbxref=InterPro:IPR000717,PFAM:PF01399;
Scv2yLs_7508	maker	exon	64788	64949	.	+	.	ID=Mmel_00013507-RA:exon:3108;Parent=Mmel_00013507-RA;
Scv2yLs_7508	maker	exon	66118	66193	.	+	.	ID=Mmel_00013507-RA:exon:3109;Parent=Mmel_00013507-RA;
Scv2yLs_7508	maker	exon	67727	67815	.	+	.	ID=Mmel_00013507-RA:exon:3110;Parent=Mmel_00013507-RA;
Scv2yLs_7508	maker	exon	68402	68604	.	+	.	ID=Mmel_00013507-RA:exon:3111;Parent=Mmel_00013507-RA;
Scv2yLs_7508	maker	exon	69850	69955	.	+	.	ID=Mmel_00013507-RA:exon:3112;Parent=Mmel_00013507-RA;
Scv2yLs_7508	maker	exon	71245	71403	.	+	.	ID=Mmel_00013507-RA:exon:3113;Parent=Mmel_00013507-RA;
Scv2yLs_7508	maker	CDS	64788	64949	.	+	0	ID=Mmel_00013507-RA:cds;Parent=Mmel_00013507-RA;
Scv2yLs_7508	maker	CDS	66118	66193	.	+	0	ID=Mmel_00013507-RA:cds;Parent=Mmel_00013507-RA;
Scv2yLs_7508	maker	CDS	67727	67815	.	+	2	ID=Mmel_00013507-RA:cds;Parent=Mmel_00013507-RA;
Scv2yLs_7508	maker	CDS	68402	68604	.	+	0	ID=Mmel_00013507-RA:cds;Parent=Mmel_00013507-RA;
Scv2yLs_7508	maker	CDS	69850	69955	.	+	1	ID=Mmel_00013507-RA:cds;Parent=Mmel_00013507-RA;
Scv2yLs_7508	maker	CDS	71245	71403	.	+	0	ID=Mmel_00013507-RA:cds;Parent=Mmel_00013507-RA;
Scv2yLs_7508	maker	gene	24433	31675	.	-	.	ID=Mmel_00013506;Name=Mmel_00013506;Alias=augustus_masked-Scv2yLs_7508-processed-gene-0.9;Note=Similar to PDE6D: Retinal rod rhodopsin-sensitive cGMP 3'%2C5'-cyclic phosphodiesterase subunit delta (Canis lupus familiaris OX%3D9615);Dbxref=InterPro:IPR008015,PFAM:PF05351;
Scv2yLs_7508	maker	mRNA	24433	31675	.	-	.	ID=Mmel_00013506-RA;Parent=Mmel_00013506;Name=Mmel_00013506-RA;Alias=augustus_masked-Scv2yLs_7508-processed-gene-0.9-mRNA-1;_AED=0.45;_QI=29|1|1|1|1|1|4|549|131;_eAED=0.45;Note=Similar to PDE6D: Retinal rod rhodopsin-sensitive cGMP 3'%2C5'-cyclic phosphodiesterase subunit delta (Canis lupus familiaris OX%3D9615);Dbxref=InterPro:IPR008015,PFAM:PF05351;
Scv2yLs_7508	maker	exon	24433	25063	.	-	.	ID=Mmel_00013506-RA:exon:3117;Parent=Mmel_00013506-RA;
Scv2yLs_7508	maker	exon	27387	27492	.	-	.	ID=Mmel_00013506-RA:exon:3116;Parent=Mmel_00013506-RA;
Scv2yLs_7508	maker	exon	28294	28419	.	-	.	ID=Mmel_00013506-RA:exon:3115;Parent=Mmel_00013506-RA;
Scv2yLs_7508	maker	exon	31565	31675	.	-	.	ID=Mmel_00013506-RA:exon:3114;Parent=Mmel_00013506-RA;
Scv2yLs_7508	maker	five_prime_UTR	31647	31675	.	-	.	ID=Mmel_00013506-RA:five_prime_utr;Parent=Mmel_00013506-RA;
Scv2yLs_7508	maker	CDS	31565	31646	.	-	0	ID=Mmel_00013506-RA:cds;Parent=Mmel_00013506-RA;
Scv2yLs_7508	maker	CDS	28294	28419	.	-	2	ID=Mmel_00013506-RA:cds;Parent=Mmel_00013506-RA;
Scv2yLs_7508	maker	CDS	27387	27492	.	-	2	ID=Mmel_00013506-RA:cds;Parent=Mmel_00013506-RA;
Scv2yLs_7508	maker	CDS	24982	25063	.	-	1	ID=Mmel_00013506-RA:cds;Parent=Mmel_00013506-RA;
Scv2yLs_7508	maker	three_prime_UTR	24433	24981	.	-	.	ID=Mmel_00013506-RA:three_prime_utr;Parent=Mmel_00013506-RA;
Scv2yLs_10796	maker	gene	210983	230231	.	-	.	ID=Mmel_00009864;Name=Mmel_00009864;Alias=maker-Scv2yLs_10796-augustus-gene-2.0;Note=Similar to PJA2: E3 ubiquitin-protein ligase Praja-2 (Homo sapiens OX%3D9606);
Scv2yLs_10796	maker	mRNA	210983	230231	.	-	.	ID=Mmel_00009864-RA;Parent=Mmel_00009864;Name=Mmel_00009864-RA;Alias=maker-Scv2yLs_10796-augustus-gene-2.0-mRNA-1;_AED=0.27;_QI=0|0.14|0|0.87|0.28|0.12|8|0|683;_eAED=0.27;Note=Similar to PJA2: E3 ubiquitin-protein ligase Praja-2 (Homo sapiens OX%3D9606);
Scv2yLs_10796	maker	exon	230042	230231	.	-	.	ID=Mmel_00009864-RA:exon:7731;Parent=Mmel_00009864-RA;
Scv2yLs_10796	maker	exon	225405	226416	.	-	.	ID=Mmel_00009864-RA:exon:7730;Parent=Mmel_00009864-RA;
Scv2yLs_10796	maker	exon	220643	220885	.	-	.	ID=Mmel_00009864-RA:exon:7729;Parent=Mmel_00009864-RA;
Scv2yLs_10796	maker	exon	219077	219298	.	-	.	ID=Mmel_00009864-RA:exon:7728;Parent=Mmel_00009864-RA;
Scv2yLs_10796	maker	exon	216962	217070	.	-	.	ID=Mmel_00009864-RA:exon:7727;Parent=Mmel_00009864-RA;
Scv2yLs_10796	maker	exon	212693	212834	.	-	.	ID=Mmel_00009864-RA:exon:7726;Parent=Mmel_00009864-RA;
Scv2yLs_10796	maker	exon	212088	212140	.	-	.	ID=Mmel_00009864-RA:exon:7725;Parent=Mmel_00009864-RA;
Scv2yLs_10796	maker	exon	210983	211063	.	-	.	ID=Mmel_00009864-RA:exon:7724;Parent=Mmel_00009864-RA;
Scv2yLs_10796	maker	CDS	230042	230231	.	-	0	ID=Mmel_00009864-RA:cds;Parent=Mmel_00009864-RA;
Scv2yLs_10796	maker	CDS	225405	226416	.	-	2	ID=Mmel_00009864-RA:cds;Parent=Mmel_00009864-RA;
Scv2yLs_10796	maker	CDS	220643	220885	.	-	1	ID=Mmel_00009864-RA:cds;Parent=Mmel_00009864-RA;
Scv2yLs_10796	maker	CDS	219077	219298	.	-	1	ID=Mmel_00009864-RA:cds;Parent=Mmel_00009864-RA;
Scv2yLs_10796	maker	CDS	216962	217070	.	-	1	ID=Mmel_00009864-RA:cds;Parent=Mmel_00009864-RA;
Scv2yLs_10796	maker	CDS	212693	212834	.	-	0	ID=Mmel_00009864-RA:cds;Parent=Mmel_00009864-RA;
Scv2yLs_10796	maker	CDS	212088	212140	.	-	2	ID=Mmel_00009864-RA:cds;Parent=Mmel_00009864-RA;
Scv2yLs_10796	maker	CDS	210983	211063	.	-	0	ID=Mmel_00009864-RA:cds;Parent=Mmel_00009864-RA;
Scv2yLs_10796	maker	gene	689163	698748	.	+	.	ID=Mmel_00009865;Name=Mmel_00009865;Alias=maker-Scv2yLs_10796-augustus-gene-7.4;Note=Similar to SLC25A46: Solute carrier family 25 member 46 (Gallus gallus OX%3D9031);Dbxref=InterPro:IPR018108,PFAM:PF00153;
Scv2yLs_10796	maker	mRNA	689163	698748	.	+	.	ID=Mmel_00009865-RA;Parent=Mmel_00009865;Name=Mmel_00009865-RA;Alias=maker-Scv2yLs_10796-augustus-gene-7.4-mRNA-1;_AED=0.45;_QI=0|0|0|0.75|0.33|0.5|4|0|244;_eAED=0.45;Note=Similar to SLC25A46: Solute carrier family 25 member 46 (Gallus gallus OX%3D9031);Dbxref=InterPro:IPR018108,PFAM:PF00153;
Scv2yLs_10796	maker	exon	689163	689203	.	+	.	ID=Mmel_00009865-RA:exon:7732;Parent=Mmel_00009865-RA;
Scv2yLs_10796	maker	exon	694546	694602	.	+	.	ID=Mmel_00009865-RA:exon:7733;Parent=Mmel_00009865-RA;
Scv2yLs_10796	maker	exon	695060	695117	.	+	.	ID=Mmel_00009865-RA:exon:7734;Parent=Mmel_00009865-RA;
Scv2yLs_10796	maker	exon	698170	698748	.	+	.	ID=Mmel_00009865-RA:exon:7735;Parent=Mmel_00009865-RA;
Scv2yLs_10796	maker	CDS	689163	689203	.	+	0	ID=Mmel_00009865-RA:cds;Parent=Mmel_00009865-RA;
Scv2yLs_10796	maker	CDS	694546	694602	.	+	1	ID=Mmel_00009865-RA:cds;Parent=Mmel_00009865-RA;
Scv2yLs_10796	maker	CDS	695060	695117	.	+	1	ID=Mmel_00009865-RA:cds;Parent=Mmel_00009865-RA;
Scv2yLs_10796	maker	CDS	698170	698748	.	+	0	ID=Mmel_00009865-RA:cds;Parent=Mmel_00009865-RA;
Scv2yLs_10796	maker	gene	768029	792429	.	+	.	ID=Mmel_00009866;Name=Mmel_00009866;Alias=maker-Scv2yLs_10796-augustus-gene-8.3;Note=Similar to WDR36: WD repeat-containing protein 36 (Homo sapiens OX%3D9606);Dbxref=InterPro:IPR001680,InterPro:IPR007319,PFAM:PF00400,PFAM:PF04192;Ontology_term=GO:0005515,GO:0006364,GO:0032040;
Scv2yLs_10796	maker	mRNA	768029	792429	.	+	.	ID=Mmel_00009866-RA;Parent=Mmel_00009866;Name=Mmel_00009866-RA;Alias=maker-Scv2yLs_10796-augustus-gene-8.3-mRNA-1;_AED=0.16;_QI=0|0.31|0.2|0.95|0.84|0.8|20|156|786;_eAED=0.16;Note=Similar to WDR36: WD repeat-containing protein 36 (Homo sapiens OX%3D9606);Dbxref=InterPro:IPR001680,InterPro:IPR007319,PFAM:PF00400,PFAM:PF04192;Ontology_term=GO:0005515,GO:0006364,GO:0032040;
Scv2yLs_10796	maker	exon	768029	768033	.	+	.	ID=Mmel_00009866-RA:exon:7736;Parent=Mmel_00009866-RA;
Scv2yLs_10796	maker	exon	769079	769249	.	+	.	ID=Mmel_00009866-RA:exon:7737;Parent=Mmel_00009866-RA;
Scv2yLs_10796	maker	exon	771066	771120	.	+	.	ID=Mmel_00009866-RA:exon:7738;Parent=Mmel_00009866-RA;
Scv2yLs_10796	maker	exon	771618	771789	.	+	.	ID=Mmel_00009866-RA:exon:7739;Parent=Mmel_00009866-RA;
Scv2yLs_10796	maker	exon	772721	772896	.	+	.	ID=Mmel_00009866-RA:exon:7740;Parent=Mmel_00009866-RA;
Scv2yLs_10796	maker	exon	773386	773506	.	+	.	ID=Mmel_00009866-RA:exon:7741;Parent=Mmel_00009866-RA;
Scv2yLs_10796	maker	exon	774902	774967	.	+	.	ID=Mmel_00009866-RA:exon:7742;Parent=Mmel_00009866-RA;
Scv2yLs_10796	maker	exon	775917	776000	.	+	.	ID=Mmel_00009866-RA:exon:7743;Parent=Mmel_00009866-RA;
Scv2yLs_10796	maker	exon	777337	777491	.	+	.	ID=Mmel_00009866-RA:exon:7744;Parent=Mmel_00009866-RA;
Scv2yLs_10796	maker	exon	778558	778672	.	+	.	ID=Mmel_00009866-RA:exon:7745;Parent=Mmel_00009866-RA;
Scv2yLs_10796	maker	exon	779772	779937	.	+	.	ID=Mmel_00009866-RA:exon:7746;Parent=Mmel_00009866-RA;
Scv2yLs_10796	maker	exon	780215	780323	.	+	.	ID=Mmel_00009866-RA:exon:7747;Parent=Mmel_00009866-RA;
Scv2yLs_10796	maker	exon	781082	781161	.	+	.	ID=Mmel_00009866-RA:exon:7748;Parent=Mmel_00009866-RA;
Scv2yLs_10796	maker	exon	784799	784906	.	+	.	ID=Mmel_00009866-RA:exon:7749;Parent=Mmel_00009866-RA;
Scv2yLs_10796	maker	exon	786262	786359	.	+	.	ID=Mmel_00009866-RA:exon:7750;Parent=Mmel_00009866-RA;
Scv2yLs_10796	maker	exon	787476	787618	.	+	.	ID=Mmel_00009866-RA:exon:7751;Parent=Mmel_00009866-RA;
Scv2yLs_10796	maker	exon	787969	788085	.	+	.	ID=Mmel_00009866-RA:exon:7752;Parent=Mmel_00009866-RA;
Scv2yLs_10796	maker	exon	788315	788396	.	+	.	ID=Mmel_00009866-RA:exon:7753;Parent=Mmel_00009866-RA;
Scv2yLs_10796	maker	exon	790554	790741	.	+	.	ID=Mmel_00009866-RA:exon:7754;Parent=Mmel_00009866-RA;
Scv2yLs_10796	maker	exon	792124	792429	.	+	.	ID=Mmel_00009866-RA:exon:7755;Parent=Mmel_00009866-RA;
Scv2yLs_10796	maker	CDS	768029	768033	.	+	0	ID=Mmel_00009866-RA:cds;Parent=Mmel_00009866-RA;
Scv2yLs_10796	maker	CDS	769079	769249	.	+	1	ID=Mmel_00009866-RA:cds;Parent=Mmel_00009866-RA;
Scv2yLs_10796	maker	CDS	771066	771120	.	+	1	ID=Mmel_00009866-RA:cds;Parent=Mmel_00009866-RA;
Scv2yLs_10796	maker	CDS	771618	771789	.	+	0	ID=Mmel_00009866-RA:cds;Parent=Mmel_00009866-RA;
Scv2yLs_10796	maker	CDS	772721	772896	.	+	2	ID=Mmel_00009866-RA:cds;Parent=Mmel_00009866-RA;
Scv2yLs_10796	maker	CDS	773386	773506	.	+	0	ID=Mmel_00009866-RA:cds;Parent=Mmel_00009866-RA;
Scv2yLs_10796	maker	CDS	774902	774967	.	+	2	ID=Mmel_00009866-RA:cds;Parent=Mmel_00009866-RA;
Scv2yLs_10796	maker	CDS	775917	776000	.	+	2	ID=Mmel_00009866-RA:cds;Parent=Mmel_00009866-RA;
Scv2yLs_10796	maker	CDS	777337	777491	.	+	2	ID=Mmel_00009866-RA:cds;Parent=Mmel_00009866-RA;
Scv2yLs_10796	maker	CDS	778558	778672	.	+	0	ID=Mmel_00009866-RA:cds;Parent=Mmel_00009866-RA;
Scv2yLs_10796	maker	CDS	779772	779937	.	+	2	ID=Mmel_00009866-RA:cds;Parent=Mmel_00009866-RA;
Scv2yLs_10796	maker	CDS	780215	780323	.	+	1	ID=Mmel_00009866-RA:cds;Parent=Mmel_00009866-RA;
Scv2yLs_10796	maker	CDS	781082	781161	.	+	0	ID=Mmel_00009866-RA:cds;Parent=Mmel_00009866-RA;
Scv2yLs_10796	maker	CDS	784799	784906	.	+	1	ID=Mmel_00009866-RA:cds;Parent=Mmel_00009866-RA;
Scv2yLs_10796	maker	CDS	786262	786359	.	+	1	ID=Mmel_00009866-RA:cds;Parent=Mmel_00009866-RA;
Scv2yLs_10796	maker	CDS	787476	787618	.	+	2	ID=Mmel_00009866-RA:cds;Parent=Mmel_00009866-RA;
Scv2yLs_10796	maker	CDS	787969	788085	.	+	0	ID=Mmel_00009866-RA:cds;Parent=Mmel_00009866-RA;
Scv2yLs_10796	maker	CDS	788315	788396	.	+	0	ID=Mmel_00009866-RA:cds;Parent=Mmel_00009866-RA;
Scv2yLs_10796	maker	CDS	790554	790741	.	+	2	ID=Mmel_00009866-RA:cds;Parent=Mmel_00009866-RA;
Scv2yLs_10796	maker	CDS	792124	792273	.	+	0	ID=Mmel_00009866-RA:cds;Parent=Mmel_00009866-RA;
Scv2yLs_10796	maker	three_prime_UTR	792274	792429	.	+	.	ID=Mmel_00009866-RA:three_prime_utr;Parent=Mmel_00009866-RA;
Scv2yLs_10796	maker	gene	939477	955600	.	+	.	ID=Mmel_00009867;Name=Mmel_00009867;Alias=augustus_masked-Scv2yLs_10796-processed-gene-9.10;Note=Similar to Camk4: Calcium/calmodulin-dependent protein kinase type IV (Rattus norvegicus OX%3D10116);Dbxref=InterPro:IPR000719,PFAM:PF00069;Ontology_term=GO:0004672,GO:0005524,GO:0006468;
Scv2yLs_10796	maker	mRNA	939477	955600	.	+	.	ID=Mmel_00009867-RA;Parent=Mmel_00009867;Name=Mmel_00009867-RA;Alias=augustus_masked-Scv2yLs_10796-processed-gene-9.10-mRNA-1;_AED=0.34;_QI=0|0|0|0.71|1|1|7|0|228;_eAED=0.53;Note=Similar to Camk4: Calcium/calmodulin-dependent protein kinase type IV (Rattus norvegicus OX%3D10116);Dbxref=InterPro:IPR000719,PFAM:PF00069;Ontology_term=GO:0004672,GO:0005524,GO:0006468;
Scv2yLs_10796	maker	exon	939477	939485	.	+	.	ID=Mmel_00009867-RA:exon:7756;Parent=Mmel_00009867-RA;
Scv2yLs_10796	maker	exon	942184	942274	.	+	.	ID=Mmel_00009867-RA:exon:7757;Parent=Mmel_00009867-RA;
Scv2yLs_10796	maker	exon	944081	944155	.	+	.	ID=Mmel_00009867-RA:exon:7758;Parent=Mmel_00009867-RA;
Scv2yLs_10796	maker	exon	946833	946908	.	+	.	ID=Mmel_00009867-RA:exon:7759;Parent=Mmel_00009867-RA;
Scv2yLs_10796	maker	exon	950577	950703	.	+	.	ID=Mmel_00009867-RA:exon:7760;Parent=Mmel_00009867-RA;
Scv2yLs_10796	maker	exon	952601	952658	.	+	.	ID=Mmel_00009867-RA:exon:7761;Parent=Mmel_00009867-RA;
Scv2yLs_10796	maker	exon	955350	955600	.	+	.	ID=Mmel_00009867-RA:exon:7762;Parent=Mmel_00009867-RA;
Scv2yLs_10796	maker	CDS	939477	939485	.	+	0	ID=Mmel_00009867-RA:cds;Parent=Mmel_00009867-RA;
Scv2yLs_10796	maker	CDS	942184	942274	.	+	0	ID=Mmel_00009867-RA:cds;Parent=Mmel_00009867-RA;
Scv2yLs_10796	maker	CDS	944081	944155	.	+	2	ID=Mmel_00009867-RA:cds;Parent=Mmel_00009867-RA;
Scv2yLs_10796	maker	CDS	946833	946908	.	+	2	ID=Mmel_00009867-RA:cds;Parent=Mmel_00009867-RA;
Scv2yLs_10796	maker	CDS	950577	950703	.	+	1	ID=Mmel_00009867-RA:cds;Parent=Mmel_00009867-RA;
Scv2yLs_10796	maker	CDS	952601	952658	.	+	0	ID=Mmel_00009867-RA:cds;Parent=Mmel_00009867-RA;
Scv2yLs_10796	maker	CDS	955350	955600	.	+	2	ID=Mmel_00009867-RA:cds;Parent=Mmel_00009867-RA;
Scv2yLs_10796	maker	gene	971352	977282	.	-	.	ID=Mmel_00009868;Name=Mmel_00009868;Alias=maker-Scv2yLs_10796-augustus-gene-9.5;Note=Similar to STARD4: StAR-related lipid transfer protein 4 (Homo sapiens OX%3D9606);Dbxref=InterPro:IPR002913,PFAM:PF01852;Ontology_term=GO:0008289;
Scv2yLs_10796	maker	mRNA	971352	977282	.	-	.	ID=Mmel_00009868-RA;Parent=Mmel_00009868;Name=Mmel_00009868-RA;Alias=maker-Scv2yLs_10796-augustus-gene-9.5-mRNA-1;_AED=0.43;_QI=0|0|0|0.4|1|1|5|0|207;_eAED=0.43;Note=Similar to STARD4: StAR-related lipid transfer protein 4 (Homo sapiens OX%3D9606);Dbxref=InterPro:IPR002913,PFAM:PF01852;Ontology_term=GO:0008289;
Scv2yLs_10796	maker	exon	977178	977282	.	-	.	ID=Mmel_00009868-RA:exon:7767;Parent=Mmel_00009868-RA;
Scv2yLs_10796	maker	exon	975258	975307	.	-	.	ID=Mmel_00009868-RA:exon:7766;Parent=Mmel_00009868-RA;
Scv2yLs_10796	maker	exon	973406	973532	.	-	.	ID=Mmel_00009868-RA:exon:7765;Parent=Mmel_00009868-RA;
Scv2yLs_10796	maker	exon	972150	972264	.	-	.	ID=Mmel_00009868-RA:exon:7764;Parent=Mmel_00009868-RA;
Scv2yLs_10796	maker	exon	971352	971578	.	-	.	ID=Mmel_00009868-RA:exon:7763;Parent=Mmel_00009868-RA;
Scv2yLs_10796	maker	CDS	977178	977282	.	-	0	ID=Mmel_00009868-RA:cds;Parent=Mmel_00009868-RA;
Scv2yLs_10796	maker	CDS	975258	975307	.	-	0	ID=Mmel_00009868-RA:cds;Parent=Mmel_00009868-RA;
Scv2yLs_10796	maker	CDS	973406	973532	.	-	1	ID=Mmel_00009868-RA:cds;Parent=Mmel_00009868-RA;
Scv2yLs_10796	maker	CDS	972150	972264	.	-	0	ID=Mmel_00009868-RA:cds;Parent=Mmel_00009868-RA;
Scv2yLs_10796	maker	CDS	971352	971578	.	-	2	ID=Mmel_00009868-RA:cds;Parent=Mmel_00009868-RA;
Scv2yLs_10796	maker	gene	1025048	1028570	.	-	.	ID=Mmel_00009869;Name=Mmel_00009869;Alias=maker-Scv2yLs_10796-augustus-gene-10.4;Note=Similar to NREP: Neuronal regeneration-related protein (Gallus gallus OX%3D9031);Dbxref=InterPro:IPR024417,PFAM:PF11092;
Scv2yLs_10796	maker	mRNA	1025048	1028570	.	-	.	ID=Mmel_00009869-RA;Parent=Mmel_00009869;Name=Mmel_00009869-RA;Alias=maker-Scv2yLs_10796-augustus-gene-10.4-mRNA-1;_AED=0.48;_QI=0|0|0|0.5|1|1|2|0|70;_eAED=0.48;Note=Similar to NREP: Neuronal regeneration-related protein (Gallus gallus OX%3D9031);Dbxref=InterPro:IPR024417,PFAM:PF11092;
Scv2yLs_10796	maker	exon	1028481	1028570	.	-	.	ID=Mmel_00009869-RA:exon:7769;Parent=Mmel_00009869-RA;
Scv2yLs_10796	maker	exon	1025048	1025170	.	-	.	ID=Mmel_00009869-RA:exon:7768;Parent=Mmel_00009869-RA;
Scv2yLs_10796	maker	CDS	1028481	1028570	.	-	0	ID=Mmel_00009869-RA:cds;Parent=Mmel_00009869-RA;
Scv2yLs_10796	maker	CDS	1025048	1025170	.	-	0	ID=Mmel_00009869-RA:cds;Parent=Mmel_00009869-RA;
Scv2yLs_10796	maker	gene	1156120	1166934	.	+	.	ID=Mmel_00009870;Name=Mmel_00009870;Alias=maker-Scv2yLs_10796-snap-gene-11.0;Note=Protein of unknown function;
Scv2yLs_10796	maker	mRNA	1156120	1166934	.	+	.	ID=Mmel_00009870-RA;Parent=Mmel_00009870;Name=Mmel_00009870-RA;Alias=maker-Scv2yLs_10796-snap-gene-11.0-mRNA-1;_AED=0.86;_QI=0|0|0|0.5|0.33|0.5|4|0|126;_eAED=0.90;Note=Protein of unknown function;
Scv2yLs_10796	maker	exon	1156120	1156266	.	+	.	ID=Mmel_00009870-RA:exon:7770;Parent=Mmel_00009870-RA;
Scv2yLs_10796	maker	exon	1157975	1158041	.	+	.	ID=Mmel_00009870-RA:exon:7771;Parent=Mmel_00009870-RA;
Scv2yLs_10796	maker	exon	1162764	1162801	.	+	.	ID=Mmel_00009870-RA:exon:7772;Parent=Mmel_00009870-RA;
Scv2yLs_10796	maker	exon	1166809	1166934	.	+	.	ID=Mmel_00009870-RA:exon:7773;Parent=Mmel_00009870-RA;
Scv2yLs_10796	maker	CDS	1156120	1156266	.	+	0	ID=Mmel_00009870-RA:cds;Parent=Mmel_00009870-RA;
Scv2yLs_10796	maker	CDS	1157975	1158041	.	+	0	ID=Mmel_00009870-RA:cds;Parent=Mmel_00009870-RA;
Scv2yLs_10796	maker	CDS	1162764	1162801	.	+	2	ID=Mmel_00009870-RA:cds;Parent=Mmel_00009870-RA;
Scv2yLs_10796	maker	CDS	1166809	1166934	.	+	0	ID=Mmel_00009870-RA:cds;Parent=Mmel_00009870-RA;
Scv2yLs_10796	maker	gene	1164541	1237025	.	-	.	ID=Mmel_00009871;Name=Mmel_00009871;Alias=maker-Scv2yLs_10796-snap-gene-12.13;Note=Similar to EPB41L4A: Band 4.1-like protein 4A (Homo sapiens OX%3D9606);Dbxref=InterPro:IPR014847,InterPro:IPR018979,InterPro:IPR018980,InterPro:IPR019748,PFAM:PF00373,PFAM:PF08736,PFAM:PF09379,PFAM:PF09380;
Scv2yLs_10796	maker	mRNA	1164541	1237025	.	-	.	ID=Mmel_00009871-RA;Parent=Mmel_00009871;Name=Mmel_00009871-RA;Alias=maker-Scv2yLs_10796-snap-gene-12.13-mRNA-1;_AED=0.38;_QI=0|0|0|0.61|0.65|0.80|21|0|601;_eAED=0.38;Note=Similar to EPB41L4A: Band 4.1-like protein 4A (Homo sapiens OX%3D9606);Dbxref=InterPro:IPR014847,InterPro:IPR018979,InterPro:IPR018980,InterPro:IPR019748,PFAM:PF00373,PFAM:PF08736,PFAM:PF09379,PFAM:PF09380;
Scv2yLs_10796	maker	exon	1237020	1237025	.	-	.	ID=Mmel_00009871-RA:exon:7794;Parent=Mmel_00009871-RA;
Scv2yLs_10796	maker	exon	1231842	1231946	.	-	.	ID=Mmel_00009871-RA:exon:7793;Parent=Mmel_00009871-RA;
Scv2yLs_10796	maker	exon	1224513	1224566	.	-	.	ID=Mmel_00009871-RA:exon:7792;Parent=Mmel_00009871-RA;
Scv2yLs_10796	maker	exon	1220696	1220774	.	-	.	ID=Mmel_00009871-RA:exon:7791;Parent=Mmel_00009871-RA;
Scv2yLs_10796	maker	exon	1218134	1218254	.	-	.	ID=Mmel_00009871-RA:exon:7790;Parent=Mmel_00009871-RA;
Scv2yLs_10796	maker	exon	1213814	1213901	.	-	.	ID=Mmel_00009871-RA:exon:7789;Parent=Mmel_00009871-RA;
Scv2yLs_10796	maker	exon	1211651	1211739	.	-	.	ID=Mmel_00009871-RA:exon:7788;Parent=Mmel_00009871-RA;
Scv2yLs_10796	maker	exon	1211218	1211281	.	-	.	ID=Mmel_00009871-RA:exon:7787;Parent=Mmel_00009871-RA;
Scv2yLs_10796	maker	exon	1201994	1202085	.	-	.	ID=Mmel_00009871-RA:exon:7786;Parent=Mmel_00009871-RA;
Scv2yLs_10796	maker	exon	1200993	1201070	.	-	.	ID=Mmel_00009871-RA:exon:7785;Parent=Mmel_00009871-RA;
Scv2yLs_10796	maker	exon	1198479	1198591	.	-	.	ID=Mmel_00009871-RA:exon:7784;Parent=Mmel_00009871-RA;
Scv2yLs_10796	maker	exon	1192270	1192351	.	-	.	ID=Mmel_00009871-RA:exon:7783;Parent=Mmel_00009871-RA;
Scv2yLs_10796	maker	exon	1187575	1187658	.	-	.	ID=Mmel_00009871-RA:exon:7782;Parent=Mmel_00009871-RA;
Scv2yLs_10796	maker	exon	1185292	1185405	.	-	.	ID=Mmel_00009871-RA:exon:7781;Parent=Mmel_00009871-RA;
Scv2yLs_10796	maker	exon	1178357	1178434	.	-	.	ID=Mmel_00009871-RA:exon:7780;Parent=Mmel_00009871-RA;
Scv2yLs_10796	maker	exon	1173828	1173947	.	-	.	ID=Mmel_00009871-RA:exon:7779;Parent=Mmel_00009871-RA;
Scv2yLs_10796	maker	exon	1168414	1168461	.	-	.	ID=Mmel_00009871-RA:exon:7778;Parent=Mmel_00009871-RA;
Scv2yLs_10796	maker	exon	1167763	1167831	.	-	.	ID=Mmel_00009871-RA:exon:7777;Parent=Mmel_00009871-RA;
Scv2yLs_10796	maker	exon	1166795	1166905	.	-	.	ID=Mmel_00009871-RA:exon:7776;Parent=Mmel_00009871-RA;
Scv2yLs_10796	maker	exon	1165700	1165781	.	-	.	ID=Mmel_00009871-RA:exon:7775;Parent=Mmel_00009871-RA;
Scv2yLs_10796	maker	exon	1164541	1164666	.	-	.	ID=Mmel_00009871-RA:exon:7774;Parent=Mmel_00009871-RA;
Scv2yLs_10796	maker	CDS	1237020	1237025	.	-	0	ID=Mmel_00009871-RA:cds;Parent=Mmel_00009871-RA;
Scv2yLs_10796	maker	CDS	1231842	1231946	.	-	0	ID=Mmel_00009871-RA:cds;Parent=Mmel_00009871-RA;
Scv2yLs_10796	maker	CDS	1224513	1224566	.	-	0	ID=Mmel_00009871-RA:cds;Parent=Mmel_00009871-RA;
Scv2yLs_10796	maker	CDS	1220696	1220774	.	-	0	ID=Mmel_00009871-RA:cds;Parent=Mmel_00009871-RA;
Scv2yLs_10796	maker	CDS	1218134	1218254	.	-	2	ID=Mmel_00009871-RA:cds;Parent=Mmel_00009871-RA;
Scv2yLs_10796	maker	CDS	1213814	1213901	.	-	1	ID=Mmel_00009871-RA:cds;Parent=Mmel_00009871-RA;
Scv2yLs_10796	maker	CDS	1211651	1211739	.	-	0	ID=Mmel_00009871-RA:cds;Parent=Mmel_00009871-RA;
Scv2yLs_10796	maker	CDS	1211218	1211281	.	-	1	ID=Mmel_00009871-RA:cds;Parent=Mmel_00009871-RA;
Scv2yLs_10796	maker	CDS	1201994	1202085	.	-	0	ID=Mmel_00009871-RA:cds;Parent=Mmel_00009871-RA;
Scv2yLs_10796	maker	CDS	1200993	1201070	.	-	1	ID=Mmel_00009871-RA:cds;Parent=Mmel_00009871-RA;
Scv2yLs_10796	maker	CDS	1198479	1198591	.	-	1	ID=Mmel_00009871-RA:cds;Parent=Mmel_00009871-RA;
Scv2yLs_10796	maker	CDS	1192270	1192351	.	-	2	ID=Mmel_00009871-RA:cds;Parent=Mmel_00009871-RA;
Scv2yLs_10796	maker	CDS	1187575	1187658	.	-	1	ID=Mmel_00009871-RA:cds;Parent=Mmel_00009871-RA;
Scv2yLs_10796	maker	CDS	1185292	1185405	.	-	1	ID=Mmel_00009871-RA:cds;Parent=Mmel_00009871-RA;
Scv2yLs_10796	maker	CDS	1178357	1178434	.	-	1	ID=Mmel_00009871-RA:cds;Parent=Mmel_00009871-RA;
Scv2yLs_10796	maker	CDS	1173828	1173947	.	-	1	ID=Mmel_00009871-RA:cds;Parent=Mmel_00009871-RA;
Scv2yLs_10796	maker	CDS	1168414	1168461	.	-	1	ID=Mmel_00009871-RA:cds;Parent=Mmel_00009871-RA;
Scv2yLs_10796	maker	CDS	1167763	1167831	.	-	1	ID=Mmel_00009871-RA:cds;Parent=Mmel_00009871-RA;
Scv2yLs_10796	maker	CDS	1166795	1166905	.	-	1	ID=Mmel_00009871-RA:cds;Parent=Mmel_00009871-RA;
Scv2yLs_10796	maker	CDS	1165700	1165781	.	-	1	ID=Mmel_00009871-RA:cds;Parent=Mmel_00009871-RA;
Scv2yLs_10796	maker	CDS	1164541	1164666	.	-	0	ID=Mmel_00009871-RA:cds;Parent=Mmel_00009871-RA;
Scv2yLs_9427	maker	gene	4376	6633	.	+	.	ID=Mmel_00013396;Name=Mmel_00013396;Alias=maker-Scv2yLs_9427-augustus-gene-0.0;Note=Similar to Camkv: CaM kinase-like vesicle-associated protein (Mus musculus OX%3D10090);Dbxref=InterPro:IPR000719,PFAM:PF00069;Ontology_term=GO:0004672,GO:0005524,GO:0006468;
Scv2yLs_9427	maker	mRNA	4376	6633	.	+	.	ID=Mmel_00013396-RA;Parent=Mmel_00013396;Name=Mmel_00013396-RA;Alias=maker-Scv2yLs_9427-augustus-gene-0.0-mRNA-1;_AED=0.11;_QI=0|0|0|1|1|1|8|0|285;_eAED=0.11;Note=Similar to Camkv: CaM kinase-like vesicle-associated protein (Mus musculus OX%3D10090);Dbxref=InterPro:IPR000719,PFAM:PF00069;Ontology_term=GO:0004672,GO:0005524,GO:0006468;
Scv2yLs_9427	maker	exon	4376	4470	.	+	.	ID=Mmel_00013396-RA:exon:3384;Parent=Mmel_00013396-RA;
Scv2yLs_9427	maker	exon	5238	5369	.	+	.	ID=Mmel_00013396-RA:exon:3385;Parent=Mmel_00013396-RA;
Scv2yLs_9427	maker	exon	5448	5522	.	+	.	ID=Mmel_00013396-RA:exon:3386;Parent=Mmel_00013396-RA;
Scv2yLs_9427	maker	exon	5599	5737	.	+	.	ID=Mmel_00013396-RA:exon:3387;Parent=Mmel_00013396-RA;
Scv2yLs_9427	maker	exon	5819	5939	.	+	.	ID=Mmel_00013396-RA:exon:3388;Parent=Mmel_00013396-RA;
Scv2yLs_9427	maker	exon	6180	6255	.	+	.	ID=Mmel_00013396-RA:exon:3389;Parent=Mmel_00013396-RA;
Scv2yLs_9427	maker	exon	6335	6471	.	+	.	ID=Mmel_00013396-RA:exon:3390;Parent=Mmel_00013396-RA;
Scv2yLs_9427	maker	exon	6551	6633	.	+	.	ID=Mmel_00013396-RA:exon:3391;Parent=Mmel_00013396-RA;
Scv2yLs_9427	maker	CDS	4376	4470	.	+	0	ID=Mmel_00013396-RA:cds;Parent=Mmel_00013396-RA;
Scv2yLs_9427	maker	CDS	5238	5369	.	+	1	ID=Mmel_00013396-RA:cds;Parent=Mmel_00013396-RA;
Scv2yLs_9427	maker	CDS	5448	5522	.	+	1	ID=Mmel_00013396-RA:cds;Parent=Mmel_00013396-RA;
Scv2yLs_9427	maker	CDS	5599	5737	.	+	1	ID=Mmel_00013396-RA:cds;Parent=Mmel_00013396-RA;
Scv2yLs_9427	maker	CDS	5819	5939	.	+	0	ID=Mmel_00013396-RA:cds;Parent=Mmel_00013396-RA;
Scv2yLs_9427	maker	CDS	6180	6255	.	+	2	ID=Mmel_00013396-RA:cds;Parent=Mmel_00013396-RA;
Scv2yLs_9427	maker	CDS	6335	6471	.	+	1	ID=Mmel_00013396-RA:cds;Parent=Mmel_00013396-RA;
Scv2yLs_9427	maker	CDS	6551	6633	.	+	2	ID=Mmel_00013396-RA:cds;Parent=Mmel_00013396-RA;
Scv2yLs_9427	maker	gene	7757	24788	.	+	.	ID=Mmel_00013397;Name=Mmel_00013397;Alias=maker-Scv2yLs_9427-augustus-gene-0.1;Note=Similar to TRAIP: E3 ubiquitin-protein ligase TRAIP (Homo sapiens OX%3D9606);
Scv2yLs_9427	maker	mRNA	7757	24788	.	+	.	ID=Mmel_00013397-RA;Parent=Mmel_00013397;Name=Mmel_00013397-RA;Alias=maker-Scv2yLs_9427-augustus-gene-0.1-mRNA-1;_AED=0.31;_QI=0|0|0|1|1|1|13|0|458;_eAED=0.31;Note=Similar to TRAIP: E3 ubiquitin-protein ligase TRAIP (Homo sapiens OX%3D9606);
Scv2yLs_9427	maker	exon	7757	7999	.	+	.	ID=Mmel_00013397-RA:exon:3392;Parent=Mmel_00013397-RA;
Scv2yLs_9427	maker	exon	9193	9276	.	+	.	ID=Mmel_00013397-RA:exon:3393;Parent=Mmel_00013397-RA;
Scv2yLs_9427	maker	exon	13172	13211	.	+	.	ID=Mmel_00013397-RA:exon:3394;Parent=Mmel_00013397-RA;
Scv2yLs_9427	maker	exon	15730	15857	.	+	.	ID=Mmel_00013397-RA:exon:3395;Parent=Mmel_00013397-RA;
Scv2yLs_9427	maker	exon	18782	18876	.	+	.	ID=Mmel_00013397-RA:exon:3396;Parent=Mmel_00013397-RA;
Scv2yLs_9427	maker	exon	19448	19561	.	+	.	ID=Mmel_00013397-RA:exon:3397;Parent=Mmel_00013397-RA;
Scv2yLs_9427	maker	exon	20469	20556	.	+	.	ID=Mmel_00013397-RA:exon:3398;Parent=Mmel_00013397-RA;
Scv2yLs_9427	maker	exon	22073	22162	.	+	.	ID=Mmel_00013397-RA:exon:3399;Parent=Mmel_00013397-RA;
Scv2yLs_9427	maker	exon	22371	22459	.	+	.	ID=Mmel_00013397-RA:exon:3400;Parent=Mmel_00013397-RA;
Scv2yLs_9427	maker	exon	23157	23312	.	+	.	ID=Mmel_00013397-RA:exon:3401;Parent=Mmel_00013397-RA;
Scv2yLs_9427	maker	exon	23513	23561	.	+	.	ID=Mmel_00013397-RA:exon:3402;Parent=Mmel_00013397-RA;
Scv2yLs_9427	maker	exon	24082	24228	.	+	.	ID=Mmel_00013397-RA:exon:3403;Parent=Mmel_00013397-RA;
Scv2yLs_9427	maker	exon	24738	24788	.	+	.	ID=Mmel_00013397-RA:exon:3404;Parent=Mmel_00013397-RA;
Scv2yLs_9427	maker	CDS	7757	7999	.	+	0	ID=Mmel_00013397-RA:cds;Parent=Mmel_00013397-RA;
Scv2yLs_9427	maker	CDS	9193	9276	.	+	0	ID=Mmel_00013397-RA:cds;Parent=Mmel_00013397-RA;
Scv2yLs_9427	maker	CDS	13172	13211	.	+	0	ID=Mmel_00013397-RA:cds;Parent=Mmel_00013397-RA;
Scv2yLs_9427	maker	CDS	15730	15857	.	+	2	ID=Mmel_00013397-RA:cds;Parent=Mmel_00013397-RA;
Scv2yLs_9427	maker	CDS	18782	18876	.	+	0	ID=Mmel_00013397-RA:cds;Parent=Mmel_00013397-RA;
Scv2yLs_9427	maker	CDS	19448	19561	.	+	1	ID=Mmel_00013397-RA:cds;Parent=Mmel_00013397-RA;
Scv2yLs_9427	maker	CDS	20469	20556	.	+	1	ID=Mmel_00013397-RA:cds;Parent=Mmel_00013397-RA;
Scv2yLs_9427	maker	CDS	22073	22162	.	+	0	ID=Mmel_00013397-RA:cds;Parent=Mmel_00013397-RA;
Scv2yLs_9427	maker	CDS	22371	22459	.	+	0	ID=Mmel_00013397-RA:cds;Parent=Mmel_00013397-RA;
Scv2yLs_9427	maker	CDS	23157	23312	.	+	1	ID=Mmel_00013397-RA:cds;Parent=Mmel_00013397-RA;
Scv2yLs_9427	maker	CDS	23513	23561	.	+	1	ID=Mmel_00013397-RA:cds;Parent=Mmel_00013397-RA;
Scv2yLs_9427	maker	CDS	24082	24228	.	+	0	ID=Mmel_00013397-RA:cds;Parent=Mmel_00013397-RA;
Scv2yLs_9427	maker	CDS	24738	24788	.	+	0	ID=Mmel_00013397-RA:cds;Parent=Mmel_00013397-RA;
Scv2yLs_13384	maker	gene	409	2853	.	+	.	ID=Mmel_00014785;Name=Mmel_00014785;Alias=maker-Scv2yLs_13384-augustus-gene-0.3;Note=Similar to TMEM234: Transmembrane protein 234 (Pongo abelii OX%3D9601);Dbxref=InterPro:IPR018908,PFAM:PF10639;
Scv2yLs_13384	maker	mRNA	409	2853	.	+	.	ID=Mmel_00014785-RA;Parent=Mmel_00014785;Name=Mmel_00014785-RA;Alias=maker-Scv2yLs_13384-augustus-gene-0.3-mRNA-1;_AED=0.10;_QI=0|0.66|0.5|0.75|1|1|4|231|98;_eAED=0.10;Note=Similar to TMEM234: Transmembrane protein 234 (Pongo abelii OX%3D9601);Dbxref=InterPro:IPR018908,PFAM:PF10639;
Scv2yLs_13384	maker	exon	409	483	.	+	.	ID=Mmel_00014785-RA:exon:2826;Parent=Mmel_00014785-RA;
Scv2yLs_13384	maker	exon	1733	1799	.	+	.	ID=Mmel_00014785-RA:exon:2827;Parent=Mmel_00014785-RA;
Scv2yLs_13384	maker	exon	1925	2017	.	+	.	ID=Mmel_00014785-RA:exon:2828;Parent=Mmel_00014785-RA;
Scv2yLs_13384	maker	exon	2561	2853	.	+	.	ID=Mmel_00014785-RA:exon:2829;Parent=Mmel_00014785-RA;
Scv2yLs_13384	maker	CDS	409	483	.	+	0	ID=Mmel_00014785-RA:cds;Parent=Mmel_00014785-RA;
Scv2yLs_13384	maker	CDS	1733	1799	.	+	0	ID=Mmel_00014785-RA:cds;Parent=Mmel_00014785-RA;
Scv2yLs_13384	maker	CDS	1925	2017	.	+	2	ID=Mmel_00014785-RA:cds;Parent=Mmel_00014785-RA;
Scv2yLs_13384	maker	CDS	2561	2622	.	+	2	ID=Mmel_00014785-RA:cds;Parent=Mmel_00014785-RA;
Scv2yLs_13384	maker	three_prime_UTR	2623	2853	.	+	.	ID=Mmel_00014785-RA:three_prime_utr;Parent=Mmel_00014785-RA;
Scv2yLs_7925	maker	gene	95070	96887	.	+	.	ID=Mmel_00013131;Name=Mmel_00013131;Alias=snap_masked-Scv2yLs_7925-processed-gene-0.12;Note=Similar to LRRC32: Leucine-rich repeat-containing protein 32 (Pongo abelii OX%3D9601);Dbxref=InterPro:IPR001611,PFAM:PF00560,PFAM:PF13516,PFAM:PF13855;Ontology_term=GO:0005515;
Scv2yLs_7925	maker	mRNA	95070	96887	.	+	.	ID=Mmel_00013131-RA;Parent=Mmel_00013131;Name=Mmel_00013131-RA;Alias=snap_masked-Scv2yLs_7925-processed-gene-0.12-mRNA-1;_AED=0.06;_QI=0|-1|0|1|-1|1|1|0|605;_eAED=0.06;Note=Similar to LRRC32: Leucine-rich repeat-containing protein 32 (Pongo abelii OX%3D9601);Dbxref=InterPro:IPR001611,PFAM:PF00560,PFAM:PF13516,PFAM:PF13855;Ontology_term=GO:0005515;
Scv2yLs_7925	maker	exon	95070	96887	.	+	.	ID=Mmel_00013131-RA:exon:710;Parent=Mmel_00013131-RA;
Scv2yLs_7925	maker	CDS	95070	96887	.	+	0	ID=Mmel_00013131-RA:cds;Parent=Mmel_00013131-RA;
Scv2yLs_7925	maker	gene	19474	21104	.	+	.	ID=Mmel_00013129;Name=Mmel_00013129;Alias=maker-Scv2yLs_7925-snap-gene-0.0;Note=Similar to fam155b: Transmembrane protein FAM155B (Xenopus tropicalis OX%3D8364);
Scv2yLs_7925	maker	mRNA	19474	21104	.	+	.	ID=Mmel_00013129-RA;Parent=Mmel_00013129;Name=Mmel_00013129-RA;Alias=maker-Scv2yLs_7925-snap-gene-0.0-mRNA-1;_AED=0.10;_QI=0|0|0|0.5|0.33|0.5|4|0|233;_eAED=0.10;Note=Similar to fam155b: Transmembrane protein FAM155B (Xenopus tropicalis OX%3D8364);
Scv2yLs_7925	maker	exon	19474	19479	.	+	.	ID=Mmel_00013129-RA:exon:711;Parent=Mmel_00013129-RA;
Scv2yLs_7925	maker	exon	19713	19884	.	+	.	ID=Mmel_00013129-RA:exon:712;Parent=Mmel_00013129-RA;
Scv2yLs_7925	maker	exon	20363	20768	.	+	.	ID=Mmel_00013129-RA:exon:713;Parent=Mmel_00013129-RA;
Scv2yLs_7925	maker	exon	20987	21104	.	+	.	ID=Mmel_00013129-RA:exon:714;Parent=Mmel_00013129-RA;
Scv2yLs_7925	maker	CDS	19474	19479	.	+	0	ID=Mmel_00013129-RA:cds;Parent=Mmel_00013129-RA;
Scv2yLs_7925	maker	CDS	19713	19884	.	+	0	ID=Mmel_00013129-RA:cds;Parent=Mmel_00013129-RA;
Scv2yLs_7925	maker	CDS	20363	20768	.	+	2	ID=Mmel_00013129-RA:cds;Parent=Mmel_00013129-RA;
Scv2yLs_7925	maker	CDS	20987	21104	.	+	1	ID=Mmel_00013129-RA:cds;Parent=Mmel_00013129-RA;
Scv2yLs_7925	maker	gene	112680	116374	.	+	.	ID=Mmel_00013132;Name=Mmel_00013132;Alias=maker-Scv2yLs_7925-augustus-gene-0.3;Note=Similar to IGBP1: Immunoglobulin-binding protein 1 (Homo sapiens OX%3D9606);Dbxref=InterPro:IPR007304,PFAM:PF04177;Ontology_term=GO:0009966;
Scv2yLs_7925	maker	mRNA	112680	116374	.	+	.	ID=Mmel_00013132-RA;Parent=Mmel_00013132;Name=Mmel_00013132-RA;Alias=maker-Scv2yLs_7925-augustus-gene-0.3-mRNA-1;_AED=0.35;_QI=0|0|0|1|1|1|5|0|261;_eAED=0.35;Note=Similar to IGBP1: Immunoglobulin-binding protein 1 (Homo sapiens OX%3D9606);Dbxref=InterPro:IPR007304,PFAM:PF04177;Ontology_term=GO:0009966;
Scv2yLs_7925	maker	exon	112680	112933	.	+	.	ID=Mmel_00013132-RA:exon:715;Parent=Mmel_00013132-RA;
Scv2yLs_7925	maker	exon	114041	114236	.	+	.	ID=Mmel_00013132-RA:exon:716;Parent=Mmel_00013132-RA;
Scv2yLs_7925	maker	exon	115088	115173	.	+	.	ID=Mmel_00013132-RA:exon:717;Parent=Mmel_00013132-RA;
Scv2yLs_7925	maker	exon	115795	115898	.	+	.	ID=Mmel_00013132-RA:exon:718;Parent=Mmel_00013132-RA;
Scv2yLs_7925	maker	exon	116229	116374	.	+	.	ID=Mmel_00013132-RA:exon:719;Parent=Mmel_00013132-RA;
Scv2yLs_7925	maker	CDS	112680	112933	.	+	0	ID=Mmel_00013132-RA:cds;Parent=Mmel_00013132-RA;
Scv2yLs_7925	maker	CDS	114041	114236	.	+	1	ID=Mmel_00013132-RA:cds;Parent=Mmel_00013132-RA;
Scv2yLs_7925	maker	CDS	115088	115173	.	+	0	ID=Mmel_00013132-RA:cds;Parent=Mmel_00013132-RA;
Scv2yLs_7925	maker	CDS	115795	115898	.	+	1	ID=Mmel_00013132-RA:cds;Parent=Mmel_00013132-RA;
Scv2yLs_7925	maker	CDS	116229	116374	.	+	2	ID=Mmel_00013132-RA:cds;Parent=Mmel_00013132-RA;
Scv2yLs_7925	maker	gene	120458	121582	.	-	.	ID=Mmel_00013133;Name=Mmel_00013133;Alias=augustus_masked-Scv2yLs_7925-processed-gene-0.11;Note=Similar to P2ry4: P2Y purinoceptor 4 (Rattus norvegicus OX%3D10116);Dbxref=InterPro:IPR000276,PFAM:PF00001;Ontology_term=GO:0004930,GO:0007186,GO:0016021;
Scv2yLs_7925	maker	mRNA	120458	121582	.	-	.	ID=Mmel_00013133-RA;Parent=Mmel_00013133;Name=Mmel_00013133-RA;Alias=augustus_masked-Scv2yLs_7925-processed-gene-0.11-mRNA-1;_AED=0.00;_QI=0|-1|0|1|-1|1|1|0|374;_eAED=0.00;Note=Similar to P2ry4: P2Y purinoceptor 4 (Rattus norvegicus OX%3D10116);Dbxref=InterPro:IPR000276,PFAM:PF00001;Ontology_term=GO:0004930,GO:0007186,GO:0016021;
Scv2yLs_7925	maker	exon	120458	121582	.	-	.	ID=Mmel_00013133-RA:exon:720;Parent=Mmel_00013133-RA;
Scv2yLs_7925	maker	CDS	120458	121582	.	-	0	ID=Mmel_00013133-RA:cds;Parent=Mmel_00013133-RA;
Scv2yLs_7925	maker	gene	24558	26027	.	-	.	ID=Mmel_00013130;Name=Mmel_00013130;Alias=snap_masked-Scv2yLs_7925-processed-gene-0.14;Note=Similar to SAP30BP: SAP30-binding protein (Homo sapiens OX%3D9606);Dbxref=InterPro:IPR012479,PFAM:PF07818;Ontology_term=GO:0006355;
Scv2yLs_7925	maker	mRNA	24558	26027	.	-	.	ID=Mmel_00013130-RA;Parent=Mmel_00013130;Name=Mmel_00013130-RA;Alias=snap_masked-Scv2yLs_7925-processed-gene-0.14-mRNA-1;_AED=0.30;_QI=0|0|0|0.66|1|1|3|0|140;_eAED=0.30;Note=Similar to SAP30BP: SAP30-binding protein (Homo sapiens OX%3D9606);Dbxref=InterPro:IPR012479,PFAM:PF07818;Ontology_term=GO:0006355;
Scv2yLs_7925	maker	exon	26001	26027	.	-	.	ID=Mmel_00013130-RA:exon:723;Parent=Mmel_00013130-RA;
Scv2yLs_7925	maker	exon	25568	25909	.	-	.	ID=Mmel_00013130-RA:exon:722;Parent=Mmel_00013130-RA;
Scv2yLs_7925	maker	exon	24558	24611	.	-	.	ID=Mmel_00013130-RA:exon:721;Parent=Mmel_00013130-RA;
Scv2yLs_7925	maker	CDS	26001	26027	.	-	0	ID=Mmel_00013130-RA:cds;Parent=Mmel_00013130-RA;
Scv2yLs_7925	maker	CDS	25568	25909	.	-	0	ID=Mmel_00013130-RA:cds;Parent=Mmel_00013130-RA;
Scv2yLs_7925	maker	CDS	24558	24611	.	-	0	ID=Mmel_00013130-RA:cds;Parent=Mmel_00013130-RA;
Scv2yLs_5000	maker	gene	1483	3040	.	-	.	ID=Mmel_00014641;Name=Mmel_00014641;Alias=augustus_masked-Scv2yLs_5000-processed-gene-0.2;Note=Similar to SERINC2: Serine incorporator 2 (Homo sapiens OX%3D9606);Dbxref=InterPro:IPR005016,PFAM:PF03348;Ontology_term=GO:0016020;
Scv2yLs_5000	maker	mRNA	1483	3040	.	-	.	ID=Mmel_00014641-RA;Parent=Mmel_00014641;Name=Mmel_00014641-RA;Alias=augustus_masked-Scv2yLs_5000-processed-gene-0.2-mRNA-1;_AED=0.09;_QI=0|0|0|0|1|1|2|0|117;_eAED=0.09;Note=Similar to SERINC2: Serine incorporator 2 (Homo sapiens OX%3D9606);Dbxref=InterPro:IPR005016,PFAM:PF03348;Ontology_term=GO:0016020;
Scv2yLs_5000	maker	exon	2879	3040	.	-	.	ID=Mmel_00014641-RA:exon:1904;Parent=Mmel_00014641-RA;
Scv2yLs_5000	maker	exon	1483	1674	.	-	.	ID=Mmel_00014641-RA:exon:1903;Parent=Mmel_00014641-RA;
Scv2yLs_5000	maker	CDS	2879	3040	.	-	0	ID=Mmel_00014641-RA:cds;Parent=Mmel_00014641-RA;
Scv2yLs_5000	maker	CDS	1483	1674	.	-	0	ID=Mmel_00014641-RA:cds;Parent=Mmel_00014641-RA;
Scv2yLs_501	maker	gene	87749	107264	.	+	.	ID=Mmel_00012992;Name=Mmel_00012992;Alias=maker-Scv2yLs_501-augustus-gene-0.1;Note=Similar to CHRDL2: Chordin-like protein 2 (Homo sapiens OX%3D9606);Dbxref=InterPro:IPR001007,PFAM:PF00093;Ontology_term=GO:0005515;
Scv2yLs_501	maker	mRNA	87749	107264	.	+	.	ID=Mmel_00012992-RA;Parent=Mmel_00012992;Name=Mmel_00012992-RA;Alias=maker-Scv2yLs_501-augustus-gene-0.1-mRNA-1;_AED=0.18;_QI=0|0|0|0.90|0.8|0.72|11|0|452;_eAED=0.18;Note=Similar to CHRDL2: Chordin-like protein 2 (Homo sapiens OX%3D9606);Dbxref=InterPro:IPR001007,PFAM:PF00093;Ontology_term=GO:0005515;
Scv2yLs_501	maker	exon	87749	87863	.	+	.	ID=Mmel_00012992-RA:exon:1476;Parent=Mmel_00012992-RA;
Scv2yLs_501	maker	exon	91419	91485	.	+	.	ID=Mmel_00012992-RA:exon:1477;Parent=Mmel_00012992-RA;
Scv2yLs_501	maker	exon	94334	94497	.	+	.	ID=Mmel_00012992-RA:exon:1478;Parent=Mmel_00012992-RA;
Scv2yLs_501	maker	exon	95311	95453	.	+	.	ID=Mmel_00012992-RA:exon:1479;Parent=Mmel_00012992-RA;
Scv2yLs_501	maker	exon	97008	97101	.	+	.	ID=Mmel_00012992-RA:exon:1480;Parent=Mmel_00012992-RA;
Scv2yLs_501	maker	exon	97423	97478	.	+	.	ID=Mmel_00012992-RA:exon:1481;Parent=Mmel_00012992-RA;
Scv2yLs_501	maker	exon	98453	98621	.	+	.	ID=Mmel_00012992-RA:exon:1482;Parent=Mmel_00012992-RA;
Scv2yLs_501	maker	exon	99546	99740	.	+	.	ID=Mmel_00012992-RA:exon:1483;Parent=Mmel_00012992-RA;
Scv2yLs_501	maker	exon	102071	102253	.	+	.	ID=Mmel_00012992-RA:exon:1484;Parent=Mmel_00012992-RA;
Scv2yLs_501	maker	exon	105474	105566	.	+	.	ID=Mmel_00012992-RA:exon:1485;Parent=Mmel_00012992-RA;
Scv2yLs_501	maker	exon	107185	107264	.	+	.	ID=Mmel_00012992-RA:exon:1486;Parent=Mmel_00012992-RA;
Scv2yLs_501	maker	CDS	87749	87863	.	+	0	ID=Mmel_00012992-RA:cds;Parent=Mmel_00012992-RA;
Scv2yLs_501	maker	CDS	91419	91485	.	+	2	ID=Mmel_00012992-RA:cds;Parent=Mmel_00012992-RA;
Scv2yLs_501	maker	CDS	94334	94497	.	+	1	ID=Mmel_00012992-RA:cds;Parent=Mmel_00012992-RA;
Scv2yLs_501	maker	CDS	95311	95453	.	+	2	ID=Mmel_00012992-RA:cds;Parent=Mmel_00012992-RA;
Scv2yLs_501	maker	CDS	97008	97101	.	+	0	ID=Mmel_00012992-RA:cds;Parent=Mmel_00012992-RA;
Scv2yLs_501	maker	CDS	97423	97478	.	+	2	ID=Mmel_00012992-RA:cds;Parent=Mmel_00012992-RA;
Scv2yLs_501	maker	CDS	98453	98621	.	+	0	ID=Mmel_00012992-RA:cds;Parent=Mmel_00012992-RA;
Scv2yLs_501	maker	CDS	99546	99740	.	+	2	ID=Mmel_00012992-RA:cds;Parent=Mmel_00012992-RA;
Scv2yLs_501	maker	CDS	102071	102253	.	+	2	ID=Mmel_00012992-RA:cds;Parent=Mmel_00012992-RA;
Scv2yLs_501	maker	CDS	105474	105566	.	+	2	ID=Mmel_00012992-RA:cds;Parent=Mmel_00012992-RA;
Scv2yLs_501	maker	CDS	107185	107264	.	+	2	ID=Mmel_00012992-RA:cds;Parent=Mmel_00012992-RA;
Scv2yLs_501	maker	gene	143729	144723	.	+	.	ID=Mmel_00012995;Name=Mmel_00012995;Alias=augustus_masked-Scv2yLs_501-processed-gene-0.14;Note=Similar to LIPT2: Putative lipoyltransferase 2%2C mitochondrial (Homo sapiens OX%3D9606);
Scv2yLs_501	maker	mRNA	143729	144723	.	+	.	ID=Mmel_00012995-RA;Parent=Mmel_00012995;Name=Mmel_00012995-RA;Alias=augustus_masked-Scv2yLs_501-processed-gene-0.14-mRNA-1;_AED=0.19;_QI=0|0|0|0.5|1|1|2|0|122;_eAED=0.19;Note=Similar to LIPT2: Putative lipoyltransferase 2%2C mitochondrial (Homo sapiens OX%3D9606);
Scv2yLs_501	maker	exon	143729	143766	.	+	.	ID=Mmel_00012995-RA:exon:1487;Parent=Mmel_00012995-RA;
Scv2yLs_501	maker	exon	144393	144723	.	+	.	ID=Mmel_00012995-RA:exon:1488;Parent=Mmel_00012995-RA;
Scv2yLs_501	maker	CDS	143729	143766	.	+	0	ID=Mmel_00012995-RA:cds;Parent=Mmel_00012995-RA;
Scv2yLs_501	maker	CDS	144393	144723	.	+	1	ID=Mmel_00012995-RA:cds;Parent=Mmel_00012995-RA;
Scv2yLs_501	maker	gene	63718	64413	.	+	.	ID=Mmel_00012990;Name=Mmel_00012990;Alias=augustus_masked-Scv2yLs_501-processed-gene-0.12;Note=Similar to Spcs2: Signal peptidase complex subunit 2 (Mus musculus OX%3D10090);Dbxref=InterPro:IPR009582,PFAM:PF06703;Ontology_term=GO:0005787,GO:0006465,GO:0008233,GO:0016021;
Scv2yLs_501	maker	mRNA	63718	64413	.	+	.	ID=Mmel_00012990-RA;Parent=Mmel_00012990;Name=Mmel_00012990-RA;Alias=augustus_masked-Scv2yLs_501-processed-gene-0.12-mRNA-1;_AED=0.43;_QI=0|0|0|1|1|1|2|0|147;_eAED=0.43;Note=Similar to Spcs2: Signal peptidase complex subunit 2 (Mus musculus OX%3D10090);Dbxref=InterPro:IPR009582,PFAM:PF06703;Ontology_term=GO:0005787,GO:0006465,GO:0008233,GO:0016021;
Scv2yLs_501	maker	exon	63718	63969	.	+	.	ID=Mmel_00012990-RA:exon:1489;Parent=Mmel_00012990-RA;
Scv2yLs_501	maker	exon	64222	64413	.	+	.	ID=Mmel_00012990-RA:exon:1490;Parent=Mmel_00012990-RA;
Scv2yLs_501	maker	CDS	63718	63969	.	+	0	ID=Mmel_00012990-RA:cds;Parent=Mmel_00012990-RA;
Scv2yLs_501	maker	CDS	64222	64413	.	+	0	ID=Mmel_00012990-RA:cds;Parent=Mmel_00012990-RA;
Scv2yLs_501	maker	gene	37589	50846	.	+	.	ID=Mmel_00012986;Name=Mmel_00012986;Alias=maker-Scv2yLs_501-augustus-gene-0.0;Note=Similar to PPME1: Protein phosphatase methylesterase 1 (Bos taurus OX%3D9913);Dbxref=InterPro:IPR000073,PFAM:PF12697;
Scv2yLs_501	maker	mRNA	37589	50846	.	+	.	ID=Mmel_00012986-RA;Parent=Mmel_00012986;Name=Mmel_00012986-RA;Alias=maker-Scv2yLs_501-augustus-gene-0.0-mRNA-1;_AED=0.45;_QI=0|0|0|0.83|0.81|0.91|12|0|338;_eAED=0.45;Note=Similar to PPME1: Protein phosphatase methylesterase 1 (Bos taurus OX%3D9913);Dbxref=InterPro:IPR000073,PFAM:PF12697;
Scv2yLs_501	maker	exon	37589	37616	.	+	.	ID=Mmel_00012986-RA:exon:1491;Parent=Mmel_00012986-RA;
Scv2yLs_501	maker	exon	43583	43707	.	+	.	ID=Mmel_00012986-RA:exon:1492;Parent=Mmel_00012986-RA;
Scv2yLs_501	maker	exon	43800	43857	.	+	.	ID=Mmel_00012986-RA:exon:1493;Parent=Mmel_00012986-RA;
Scv2yLs_501	maker	exon	44358	44409	.	+	.	ID=Mmel_00012986-RA:exon:1494;Parent=Mmel_00012986-RA;
Scv2yLs_501	maker	exon	46159	46313	.	+	.	ID=Mmel_00012986-RA:exon:1495;Parent=Mmel_00012986-RA;
Scv2yLs_501	maker	exon	47004	47094	.	+	.	ID=Mmel_00012986-RA:exon:1496;Parent=Mmel_00012986-RA;
Scv2yLs_501	maker	exon	47421	47486	.	+	.	ID=Mmel_00012986-RA:exon:1497;Parent=Mmel_00012986-RA;
Scv2yLs_501	maker	exon	47689	47818	.	+	.	ID=Mmel_00012986-RA:exon:1498;Parent=Mmel_00012986-RA;
Scv2yLs_501	maker	exon	48252	48381	.	+	.	ID=Mmel_00012986-RA:exon:1499;Parent=Mmel_00012986-RA;
Scv2yLs_501	maker	exon	48840	48884	.	+	.	ID=Mmel_00012986-RA:exon:1500;Parent=Mmel_00012986-RA;
Scv2yLs_501	maker	exon	49671	49735	.	+	.	ID=Mmel_00012986-RA:exon:1501;Parent=Mmel_00012986-RA;
Scv2yLs_501	maker	exon	50775	50846	.	+	.	ID=Mmel_00012986-RA:exon:1502;Parent=Mmel_00012986-RA;
Scv2yLs_501	maker	CDS	37589	37616	.	+	0	ID=Mmel_00012986-RA:cds;Parent=Mmel_00012986-RA;
Scv2yLs_501	maker	CDS	43583	43707	.	+	2	ID=Mmel_00012986-RA:cds;Parent=Mmel_00012986-RA;
Scv2yLs_501	maker	CDS	43800	43857	.	+	0	ID=Mmel_00012986-RA:cds;Parent=Mmel_00012986-RA;
Scv2yLs_501	maker	CDS	44358	44409	.	+	2	ID=Mmel_00012986-RA:cds;Parent=Mmel_00012986-RA;
Scv2yLs_501	maker	CDS	46159	46313	.	+	1	ID=Mmel_00012986-RA:cds;Parent=Mmel_00012986-RA;
Scv2yLs_501	maker	CDS	47004	47094	.	+	2	ID=Mmel_00012986-RA:cds;Parent=Mmel_00012986-RA;
Scv2yLs_501	maker	CDS	47421	47486	.	+	1	ID=Mmel_00012986-RA:cds;Parent=Mmel_00012986-RA;
Scv2yLs_501	maker	CDS	47689	47818	.	+	1	ID=Mmel_00012986-RA:cds;Parent=Mmel_00012986-RA;
Scv2yLs_501	maker	CDS	48252	48381	.	+	0	ID=Mmel_00012986-RA:cds;Parent=Mmel_00012986-RA;
Scv2yLs_501	maker	CDS	48840	48884	.	+	2	ID=Mmel_00012986-RA:cds;Parent=Mmel_00012986-RA;
Scv2yLs_501	maker	CDS	49671	49735	.	+	2	ID=Mmel_00012986-RA:cds;Parent=Mmel_00012986-RA;
Scv2yLs_501	maker	CDS	50775	50846	.	+	0	ID=Mmel_00012986-RA:cds;Parent=Mmel_00012986-RA;
Scv2yLs_501	maker	gene	56863	57705	.	-	.	ID=Mmel_00012987;Name=Mmel_00012987;Alias=maker-Scv2yLs_501-snap-gene-0.42;Note=Similar to P4ha3: Prolyl 4-hydroxylase subunit alpha-3 (Mus musculus OX%3D10090);
Scv2yLs_501	maker	mRNA	56863	57705	.	-	.	ID=Mmel_00012987-RA;Parent=Mmel_00012987;Name=Mmel_00012987-RA;Alias=maker-Scv2yLs_501-snap-gene-0.42-mRNA-1;_AED=0.00;_QI=0|1|0.66|1|1|1|3|196|79;_eAED=0.00;Note=Similar to P4ha3: Prolyl 4-hydroxylase subunit alpha-3 (Mus musculus OX%3D10090);
Scv2yLs_501	maker	exon	56863	57129	.	-	.	ID=Mmel_00012987-RA:exon:1505;Parent=Mmel_00012987-RA;
Scv2yLs_501	maker	exon	57335	57431	.	-	.	ID=Mmel_00012987-RA:exon:1504;Parent=Mmel_00012987-RA;
Scv2yLs_501	maker	exon	57634	57705	.	-	.	ID=Mmel_00012987-RA:exon:1503;Parent=Mmel_00012987-RA;
Scv2yLs_501	maker	CDS	57634	57705	.	-	0	ID=Mmel_00012987-RA:cds;Parent=Mmel_00012987-RA;
Scv2yLs_501	maker	CDS	57335	57431	.	-	0	ID=Mmel_00012987-RA:cds;Parent=Mmel_00012987-RA;
Scv2yLs_501	maker	CDS	57059	57129	.	-	2	ID=Mmel_00012987-RA:cds;Parent=Mmel_00012987-RA;
Scv2yLs_501	maker	three_prime_UTR	56863	57058	.	-	.	ID=Mmel_00012987-RA:three_prime_utr;Parent=Mmel_00012987-RA;
Scv2yLs_501	maker	gene	60558	62393	.	-	.	ID=Mmel_00012989;Name=Mmel_00012989;Alias=maker-Scv2yLs_501-augustus-gene-0.6;Note=Similar to SPCS2: Signal peptidase complex subunit 2 (Pongo abelii OX%3D9601);Dbxref=InterPro:IPR009582,PFAM:PF06703;Ontology_term=GO:0005787,GO:0006465,GO:0008233,GO:0016021;
Scv2yLs_501	maker	mRNA	60558	62393	.	-	.	ID=Mmel_00012989-RA;Parent=Mmel_00012989;Name=Mmel_00012989-RA;Alias=maker-Scv2yLs_501-augustus-gene-0.6-mRNA-1;_AED=0.00;_QI=78|1|1|1|1|1|2|672|103;_eAED=0.00;Note=Similar to SPCS2: Signal peptidase complex subunit 2 (Pongo abelii OX%3D9601);Dbxref=InterPro:IPR009582,PFAM:PF06703;Ontology_term=GO:0005787,GO:0006465,GO:0008233,GO:0016021;
Scv2yLs_501	maker	exon	60558	61416	.	-	.	ID=Mmel_00012989-RA:exon:1507;Parent=Mmel_00012989-RA;
Scv2yLs_501	maker	exon	62191	62393	.	-	.	ID=Mmel_00012989-RA:exon:1506;Parent=Mmel_00012989-RA;
Scv2yLs_501	maker	five_prime_UTR	62316	62393	.	-	.	ID=Mmel_00012989-RA:five_prime_utr;Parent=Mmel_00012989-RA;
Scv2yLs_501	maker	CDS	62191	62315	.	-	0	ID=Mmel_00012989-RA:cds;Parent=Mmel_00012989-RA;
Scv2yLs_501	maker	CDS	61230	61416	.	-	1	ID=Mmel_00012989-RA:cds;Parent=Mmel_00012989-RA;
Scv2yLs_501	maker	three_prime_UTR	60558	61229	.	-	.	ID=Mmel_00012989-RA:three_prime_utr;Parent=Mmel_00012989-RA;
Scv2yLs_501	maker	pseudogene	2567	37556	.	-	.	ID=Mmel_00012985;Name=Mmel_00012985;Alias=maker-Scv2yLs_501-snap-gene-0.41;Note=Similar to C2cd3: C2 domain-containing protein 3 (Mus musculus OX%3D10090);Dbxref=InterPro:IPR000008,PFAM:PF00168;gene_biotype=pseudogene;pseudo=true
Scv2yLs_501	maker	exon	37346	37556	.	-	.	ID=Mmel_00012985-RA:exon:1542;Parent=Mmel_00012985-RA;
Scv2yLs_501	maker	exon	36565	36764	.	-	.	ID=Mmel_00012985-RA:exon:1541;Parent=Mmel_00012985-RA;
Scv2yLs_501	maker	exon	35647	35864	.	-	.	ID=Mmel_00012985-RA:exon:1540;Parent=Mmel_00012985-RA;
Scv2yLs_501	maker	exon	35001	35133	.	-	.	ID=Mmel_00012985-RA:exon:1539;Parent=Mmel_00012985-RA;
Scv2yLs_501	maker	exon	34176	34304	.	-	.	ID=Mmel_00012985-RA:exon:1538;Parent=Mmel_00012985-RA;
Scv2yLs_501	maker	exon	32871	33015	.	-	.	ID=Mmel_00012985-RA:exon:1537;Parent=Mmel_00012985-RA;
Scv2yLs_501	maker	exon	32324	32478	.	-	.	ID=Mmel_00012985-RA:exon:1536;Parent=Mmel_00012985-RA;
Scv2yLs_501	maker	exon	31461	31667	.	-	.	ID=Mmel_00012985-RA:exon:1535;Parent=Mmel_00012985-RA;
Scv2yLs_501	maker	exon	30884	30996	.	-	.	ID=Mmel_00012985-RA:exon:1534;Parent=Mmel_00012985-RA;
Scv2yLs_501	maker	exon	29247	29365	.	-	.	ID=Mmel_00012985-RA:exon:1533;Parent=Mmel_00012985-RA;
Scv2yLs_501	maker	exon	28273	28395	.	-	.	ID=Mmel_00012985-RA:exon:1532;Parent=Mmel_00012985-RA;
Scv2yLs_501	maker	exon	27130	27528	.	-	.	ID=Mmel_00012985-RA:exon:1531;Parent=Mmel_00012985-RA;
Scv2yLs_501	maker	exon	26704	26855	.	-	.	ID=Mmel_00012985-RA:exon:1530;Parent=Mmel_00012985-RA;
Scv2yLs_501	maker	exon	25178	25421	.	-	.	ID=Mmel_00012985-RA:exon:1529;Parent=Mmel_00012985-RA;
Scv2yLs_501	maker	exon	24343	24442	.	-	.	ID=Mmel_00012985-RA:exon:1528;Parent=Mmel_00012985-RA;
Scv2yLs_501	maker	exon	22809	22989	.	-	.	ID=Mmel_00012985-RA:exon:1527;Parent=Mmel_00012985-RA;
Scv2yLs_501	maker	exon	21648	21820	.	-	.	ID=Mmel_00012985-RA:exon:1526;Parent=Mmel_00012985-RA;
Scv2yLs_501	maker	exon	20413	20533	.	-	.	ID=Mmel_00012985-RA:exon:1525;Parent=Mmel_00012985-RA;
Scv2yLs_501	maker	exon	18991	19259	.	-	.	ID=Mmel_00012985-RA:exon:1524;Parent=Mmel_00012985-RA;
Scv2yLs_501	maker	exon	18542	18631	.	-	.	ID=Mmel_00012985-RA:exon:1523;Parent=Mmel_00012985-RA;
Scv2yLs_501	maker	exon	16886	17497	.	-	.	ID=Mmel_00012985-RA:exon:1522;Parent=Mmel_00012985-RA;
Scv2yLs_501	maker	exon	15835	16155	.	-	.	ID=Mmel_00012985-RA:exon:1521;Parent=Mmel_00012985-RA;
Scv2yLs_501	maker	exon	14835	14973	.	-	.	ID=Mmel_00012985-RA:exon:1520;Parent=Mmel_00012985-RA;
Scv2yLs_501	maker	exon	14114	14178	.	-	.	ID=Mmel_00012985-RA:exon:1519;Parent=Mmel_00012985-RA;
Scv2yLs_501	maker	exon	13472	13536	.	-	.	ID=Mmel_00012985-RA:exon:1518;Parent=Mmel_00012985-RA;
Scv2yLs_501	maker	exon	12674	12714	.	-	.	ID=Mmel_00012985-RA:exon:1517;Parent=Mmel_00012985-RA;
Scv2yLs_501	maker	exon	12529	12666	.	-	.	ID=Mmel_00012985-RA:exon:1516;Parent=Mmel_00012985-RA;
Scv2yLs_501	maker	exon	11558	11683	.	-	.	ID=Mmel_00012985-RA:exon:1515;Parent=Mmel_00012985-RA;
Scv2yLs_501	maker	exon	10507	10715	.	-	.	ID=Mmel_00012985-RA:exon:1514;Parent=Mmel_00012985-RA;
Scv2yLs_501	maker	exon	9279	9745	.	-	.	ID=Mmel_00012985-RA:exon:1513;Parent=Mmel_00012985-RA;
Scv2yLs_501	maker	exon	8597	8916	.	-	.	ID=Mmel_00012985-RA:exon:1512;Parent=Mmel_00012985-RA;
Scv2yLs_501	maker	exon	8456	8575	.	-	.	ID=Mmel_00012985-RA:exon:1511;Parent=Mmel_00012985-RA;
Scv2yLs_501	maker	exon	8026	8179	.	-	.	ID=Mmel_00012985-RA:exon:1510;Parent=Mmel_00012985-RA;
Scv2yLs_501	maker	exon	7898	7957	.	-	.	ID=Mmel_00012985-RA:exon:1509;Parent=Mmel_00012985-RA;
Scv2yLs_501	maker	exon	2567	2881	.	-	.	ID=Mmel_00012985-RA:exon:1508;Parent=Mmel_00012985-RA;
Scv2yLs_501	maker	five_prime_UTR	37502	37556	.	-	.	ID=Mmel_00012985-RA:five_prime_utr;Parent=Mmel_00012985-RA;
Scv2yLs_501	maker	gene	58875	59833	.	-	.	ID=Mmel_00012988;Name=Mmel_00012988;Alias=maker-Scv2yLs_501-snap-gene-0.43;Note=Protein of unknown function;
Scv2yLs_501	maker	mRNA	58875	59833	.	-	.	ID=Mmel_00012988-RA;Parent=Mmel_00012988;Name=Mmel_00012988-RA;Alias=maker-Scv2yLs_501-snap-gene-0.43-mRNA-1;_AED=0.04;_QI=27|0|0|0|0.5|0.66|3|9|119;_eAED=0.20;Note=Protein of unknown function;
Scv2yLs_501	maker	exon	59676	59833	.	-	.	ID=Mmel_00012988-RA:exon:1545;Parent=Mmel_00012988-RA;
Scv2yLs_501	maker	exon	59418	59594	.	-	.	ID=Mmel_00012988-RA:exon:1544;Parent=Mmel_00012988-RA;
Scv2yLs_501	maker	exon	58875	58935	.	-	.	ID=Mmel_00012988-RA:exon:1543;Parent=Mmel_00012988-RA;
Scv2yLs_501	maker	five_prime_UTR	59807	59833	.	-	.	ID=Mmel_00012988-RA:five_prime_utr;Parent=Mmel_00012988-RA;
Scv2yLs_501	maker	CDS	59676	59806	.	-	0	ID=Mmel_00012988-RA:cds;Parent=Mmel_00012988-RA;
Scv2yLs_501	maker	CDS	59418	59594	.	-	1	ID=Mmel_00012988-RA:cds;Parent=Mmel_00012988-RA;
Scv2yLs_501	maker	CDS	58884	58935	.	-	1	ID=Mmel_00012988-RA:cds;Parent=Mmel_00012988-RA;
Scv2yLs_501	maker	three_prime_UTR	58875	58883	.	-	.	ID=Mmel_00012988-RA:three_prime_utr;Parent=Mmel_00012988-RA;
Scv2yLs_501	maker	gene	119086	138336	.	-	.	ID=Mmel_00012994;Name=Mmel_00012994;Alias=maker-Scv2yLs_501-snap-gene-0.47;Note=Similar to POLD3: DNA polymerase delta subunit 3 (Gallus gallus OX%3D9031);Dbxref=InterPro:IPR019038,PFAM:PF09507;Ontology_term=GO:0005634,GO:0006260;
Scv2yLs_501	maker	mRNA	119086	138336	.	-	.	ID=Mmel_00012994-RA;Parent=Mmel_00012994;Name=Mmel_00012994-RA;Alias=maker-Scv2yLs_501-snap-gene-0.47-mRNA-1;_AED=0.28;_QI=0|0|0|1|1|0.9|10|0|420;_eAED=0.28;Note=Similar to POLD3: DNA polymerase delta subunit 3 (Gallus gallus OX%3D9031);Dbxref=InterPro:IPR019038,PFAM:PF09507;Ontology_term=GO:0005634,GO:0006260;
Scv2yLs_501	maker	exon	138235	138336	.	-	.	ID=Mmel_00012994-RA:exon:1555;Parent=Mmel_00012994-RA;
Scv2yLs_501	maker	exon	135833	135872	.	-	.	ID=Mmel_00012994-RA:exon:1554;Parent=Mmel_00012994-RA;
Scv2yLs_501	maker	exon	134313	134445	.	-	.	ID=Mmel_00012994-RA:exon:1553;Parent=Mmel_00012994-RA;
Scv2yLs_501	maker	exon	131381	131636	.	-	.	ID=Mmel_00012994-RA:exon:1552;Parent=Mmel_00012994-RA;
Scv2yLs_501	maker	exon	130147	130219	.	-	.	ID=Mmel_00012994-RA:exon:1551;Parent=Mmel_00012994-RA;
Scv2yLs_501	maker	exon	128212	128374	.	-	.	ID=Mmel_00012994-RA:exon:1550;Parent=Mmel_00012994-RA;
Scv2yLs_501	maker	exon	126803	126915	.	-	.	ID=Mmel_00012994-RA:exon:1549;Parent=Mmel_00012994-RA;
Scv2yLs_501	maker	exon	122948	123042	.	-	.	ID=Mmel_00012994-RA:exon:1548;Parent=Mmel_00012994-RA;
Scv2yLs_501	maker	exon	122783	122864	.	-	.	ID=Mmel_00012994-RA:exon:1547;Parent=Mmel_00012994-RA;
Scv2yLs_501	maker	exon	119086	119291	.	-	.	ID=Mmel_00012994-RA:exon:1546;Parent=Mmel_00012994-RA;
Scv2yLs_501	maker	CDS	138235	138336	.	-	0	ID=Mmel_00012994-RA:cds;Parent=Mmel_00012994-RA;
Scv2yLs_501	maker	CDS	135833	135872	.	-	0	ID=Mmel_00012994-RA:cds;Parent=Mmel_00012994-RA;
Scv2yLs_501	maker	CDS	134313	134445	.	-	2	ID=Mmel_00012994-RA:cds;Parent=Mmel_00012994-RA;
Scv2yLs_501	maker	CDS	131381	131636	.	-	1	ID=Mmel_00012994-RA:cds;Parent=Mmel_00012994-RA;
Scv2yLs_501	maker	CDS	130147	130219	.	-	0	ID=Mmel_00012994-RA:cds;Parent=Mmel_00012994-RA;
Scv2yLs_501	maker	CDS	128212	128374	.	-	2	ID=Mmel_00012994-RA:cds;Parent=Mmel_00012994-RA;
Scv2yLs_501	maker	CDS	126803	126915	.	-	1	ID=Mmel_00012994-RA:cds;Parent=Mmel_00012994-RA;
Scv2yLs_501	maker	CDS	122948	123042	.	-	2	ID=Mmel_00012994-RA:cds;Parent=Mmel_00012994-RA;
Scv2yLs_501	maker	CDS	122783	122864	.	-	0	ID=Mmel_00012994-RA:cds;Parent=Mmel_00012994-RA;
Scv2yLs_501	maker	CDS	119086	119291	.	-	2	ID=Mmel_00012994-RA:cds;Parent=Mmel_00012994-RA;
Scv2yLs_501	maker	gene	69258	77658	.	-	.	ID=Mmel_00012991;Name=Mmel_00012991;Alias=maker-Scv2yLs_501-snap-gene-0.45;Note=Similar to RNF169: E3 ubiquitin-protein ligase RNF169 (Bos taurus OX%3D9913);
Scv2yLs_501	maker	mRNA	69258	77658	.	-	.	ID=Mmel_00012991-RA;Parent=Mmel_00012991;Name=Mmel_00012991-RA;Alias=maker-Scv2yLs_501-snap-gene-0.45-mRNA-1;_AED=0.31;_QI=0|0|0|0.71|0.83|0.85|7|0|535;_eAED=0.31;Note=Similar to RNF169: E3 ubiquitin-protein ligase RNF169 (Bos taurus OX%3D9913);
Scv2yLs_501	maker	exon	77646	77658	.	-	.	ID=Mmel_00012991-RA:exon:1562;Parent=Mmel_00012991-RA;
Scv2yLs_501	maker	exon	77520	77596	.	-	.	ID=Mmel_00012991-RA:exon:1561;Parent=Mmel_00012991-RA;
Scv2yLs_501	maker	exon	76027	76245	.	-	.	ID=Mmel_00012991-RA:exon:1560;Parent=Mmel_00012991-RA;
Scv2yLs_501	maker	exon	73631	73777	.	-	.	ID=Mmel_00012991-RA:exon:1559;Parent=Mmel_00012991-RA;
Scv2yLs_501	maker	exon	72820	72932	.	-	.	ID=Mmel_00012991-RA:exon:1558;Parent=Mmel_00012991-RA;
Scv2yLs_501	maker	exon	72025	72153	.	-	.	ID=Mmel_00012991-RA:exon:1557;Parent=Mmel_00012991-RA;
Scv2yLs_501	maker	exon	69258	70167	.	-	.	ID=Mmel_00012991-RA:exon:1556;Parent=Mmel_00012991-RA;
Scv2yLs_501	maker	CDS	77646	77658	.	-	0	ID=Mmel_00012991-RA:cds;Parent=Mmel_00012991-RA;
Scv2yLs_501	maker	CDS	77520	77596	.	-	2	ID=Mmel_00012991-RA:cds;Parent=Mmel_00012991-RA;
Scv2yLs_501	maker	CDS	76027	76245	.	-	0	ID=Mmel_00012991-RA:cds;Parent=Mmel_00012991-RA;
Scv2yLs_501	maker	CDS	73631	73777	.	-	0	ID=Mmel_00012991-RA:cds;Parent=Mmel_00012991-RA;
Scv2yLs_501	maker	CDS	72820	72932	.	-	0	ID=Mmel_00012991-RA:cds;Parent=Mmel_00012991-RA;
Scv2yLs_501	maker	CDS	72025	72153	.	-	1	ID=Mmel_00012991-RA:cds;Parent=Mmel_00012991-RA;
Scv2yLs_501	maker	CDS	69258	70167	.	-	1	ID=Mmel_00012991-RA:cds;Parent=Mmel_00012991-RA;
Scv2yLs_501	maker	gene	117858	118808	.	-	.	ID=Mmel_00012993;Name=Mmel_00012993;Alias=maker-Scv2yLs_501-snap-gene-0.46;Note=Protein of unknown function;
Scv2yLs_501	maker	mRNA	117858	118808	.	-	.	ID=Mmel_00012993-RA;Parent=Mmel_00012993;Name=Mmel_00012993-RA;Alias=maker-Scv2yLs_501-snap-gene-0.46-mRNA-1;_AED=0.42;_QI=0|0|0|0|0|0|3|0|148;_eAED=1.00;Note=Protein of unknown function;
Scv2yLs_501	maker	exon	118801	118808	.	-	.	ID=Mmel_00012993-RA:exon:1565;Parent=Mmel_00012993-RA;
Scv2yLs_501	maker	exon	118138	118338	.	-	.	ID=Mmel_00012993-RA:exon:1564;Parent=Mmel_00012993-RA;
Scv2yLs_501	maker	exon	117858	118095	.	-	.	ID=Mmel_00012993-RA:exon:1563;Parent=Mmel_00012993-RA;
Scv2yLs_501	maker	CDS	118801	118808	.	-	0	ID=Mmel_00012993-RA:cds;Parent=Mmel_00012993-RA;
Scv2yLs_501	maker	CDS	118138	118338	.	-	1	ID=Mmel_00012993-RA:cds;Parent=Mmel_00012993-RA;
Scv2yLs_501	maker	CDS	117858	118095	.	-	1	ID=Mmel_00012993-RA:cds;Parent=Mmel_00012993-RA;
Scv2yLs_5907	maker	gene	6564	13220	.	-	.	ID=Mmel_00014411;Name=Mmel_00014411;Alias=maker-Scv2yLs_5907-snap-gene-0.2;Note=Similar to Cep250: Centrosome-associated protein CEP250 (Mus musculus OX%3D10090);
Scv2yLs_5907	maker	mRNA	6564	13220	.	-	.	ID=Mmel_00014411-RA;Parent=Mmel_00014411;Name=Mmel_00014411-RA;Alias=maker-Scv2yLs_5907-snap-gene-0.2-mRNA-1;_AED=0.17;_QI=0|0|0|0.83|0.8|0.66|6|0|1099;_eAED=0.17;Note=Similar to Cep250: Centrosome-associated protein CEP250 (Mus musculus OX%3D10090);
Scv2yLs_5907	maker	exon	13047	13220	.	-	.	ID=Mmel_00014411-RA:exon:1322;Parent=Mmel_00014411-RA;
Scv2yLs_5907	maker	exon	10375	12891	.	-	.	ID=Mmel_00014411-RA:exon:1321;Parent=Mmel_00014411-RA;
Scv2yLs_5907	maker	exon	8593	8745	.	-	.	ID=Mmel_00014411-RA:exon:1320;Parent=Mmel_00014411-RA;
Scv2yLs_5907	maker	exon	8090	8203	.	-	.	ID=Mmel_00014411-RA:exon:1319;Parent=Mmel_00014411-RA;
Scv2yLs_5907	maker	exon	7878	7928	.	-	.	ID=Mmel_00014411-RA:exon:1318;Parent=Mmel_00014411-RA;
Scv2yLs_5907	maker	exon	6564	6854	.	-	.	ID=Mmel_00014411-RA:exon:1317;Parent=Mmel_00014411-RA;
Scv2yLs_5907	maker	CDS	13047	13220	.	-	0	ID=Mmel_00014411-RA:cds;Parent=Mmel_00014411-RA;
Scv2yLs_5907	maker	CDS	10375	12891	.	-	0	ID=Mmel_00014411-RA:cds;Parent=Mmel_00014411-RA;
Scv2yLs_5907	maker	CDS	8593	8745	.	-	0	ID=Mmel_00014411-RA:cds;Parent=Mmel_00014411-RA;
Scv2yLs_5907	maker	CDS	8090	8203	.	-	0	ID=Mmel_00014411-RA:cds;Parent=Mmel_00014411-RA;
Scv2yLs_5907	maker	CDS	7878	7928	.	-	0	ID=Mmel_00014411-RA:cds;Parent=Mmel_00014411-RA;
Scv2yLs_5907	maker	CDS	6564	6854	.	-	0	ID=Mmel_00014411-RA:cds;Parent=Mmel_00014411-RA;
Scv2yLs_5907	maker	gene	138	1083	.	-	.	ID=Mmel_00014410;Name=Mmel_00014410;Alias=augustus_masked-Scv2yLs_5907-processed-gene-0.10;Note=Protein of unknown function;
Scv2yLs_5907	maker	mRNA	138	1083	.	-	.	ID=Mmel_00014410-RA;Parent=Mmel_00014410;Name=Mmel_00014410-RA;Alias=augustus_masked-Scv2yLs_5907-processed-gene-0.10-mRNA-1;_AED=0.47;_QI=0|0|0|1|1|1|3|0|96;_eAED=0.47;Note=Protein of unknown function;
Scv2yLs_5907	maker	exon	1044	1083	.	-	.	ID=Mmel_00014410-RA:exon:1325;Parent=Mmel_00014410-RA;
Scv2yLs_5907	maker	exon	521	648	.	-	.	ID=Mmel_00014410-RA:exon:1324;Parent=Mmel_00014410-RA;
Scv2yLs_5907	maker	exon	138	257	.	-	.	ID=Mmel_00014410-RA:exon:1323;Parent=Mmel_00014410-RA;
Scv2yLs_5907	maker	CDS	1044	1083	.	-	0	ID=Mmel_00014410-RA:cds;Parent=Mmel_00014410-RA;
Scv2yLs_5907	maker	CDS	521	648	.	-	2	ID=Mmel_00014410-RA:cds;Parent=Mmel_00014410-RA;
Scv2yLs_5907	maker	CDS	138	257	.	-	0	ID=Mmel_00014410-RA:cds;Parent=Mmel_00014410-RA;
Scv2yLs_5907	maker	gene	14537	14989	.	-	.	ID=Mmel_00014412;Name=Mmel_00014412;Alias=maker-Scv2yLs_5907-snap-gene-0.4;Note=Protein of unknown function;
Scv2yLs_5907	maker	mRNA	14537	14989	.	-	.	ID=Mmel_00014412-RA;Parent=Mmel_00014412;Name=Mmel_00014412-RA;Alias=maker-Scv2yLs_5907-snap-gene-0.4-mRNA-1;_AED=0.67;_QI=0|0|0|0|0|0|2|0|84;_eAED=0.67;Note=Protein of unknown function;
Scv2yLs_5907	maker	exon	14833	14989	.	-	.	ID=Mmel_00014412-RA:exon:1327;Parent=Mmel_00014412-RA;
Scv2yLs_5907	maker	exon	14537	14631	.	-	.	ID=Mmel_00014412-RA:exon:1326;Parent=Mmel_00014412-RA;
Scv2yLs_5907	maker	CDS	14833	14989	.	-	0	ID=Mmel_00014412-RA:cds;Parent=Mmel_00014412-RA;
Scv2yLs_5907	maker	CDS	14537	14631	.	-	2	ID=Mmel_00014412-RA:cds;Parent=Mmel_00014412-RA;
Scv2yLs_8534	maker	gene	386	1954	.	-	.	ID=Mmel_00014999;Name=Mmel_00014999;Alias=augustus_masked-Scv2yLs_8534-processed-gene-0.1;Note=Similar to Heat shock 70 kDa protein (Gallus gallus OX%3D9031);Dbxref=InterPro:IPR013126,PFAM:PF00012;
Scv2yLs_8534	maker	mRNA	386	1954	.	-	.	ID=Mmel_00014999-RA;Parent=Mmel_00014999;Name=Mmel_00014999-RA;Alias=augustus_masked-Scv2yLs_8534-processed-gene-0.1-mRNA-1;_AED=0.01;_QI=0|-1|0|1|-1|1|1|0|522;_eAED=0.01;Note=Similar to Heat shock 70 kDa protein (Gallus gallus OX%3D9031);Dbxref=InterPro:IPR013126,PFAM:PF00012;
Scv2yLs_8534	maker	exon	386	1954	.	-	.	ID=Mmel_00014999-RA:exon:1708;Parent=Mmel_00014999-RA;
Scv2yLs_8534	maker	CDS	386	1954	.	-	0	ID=Mmel_00014999-RA:cds;Parent=Mmel_00014999-RA;
Scv2yLs_5970	maker	gene	413	52999	.	-	.	ID=Mmel_00012636;Name=Mmel_00012636;Alias=maker-Scv2yLs_5970-snap-gene-0.4;Note=Similar to Iqgap1: Ras GTPase-activating-like protein IQGAP1 (Mus musculus OX%3D10090);Dbxref=InterPro:IPR000048,InterPro:IPR000593,InterPro:IPR001715,InterPro:IPR001936,PFAM:PF00307,PFAM:PF00612,PFAM:PF00616,PFAM:PF03836;Ontology_term=GO:0005515,GO:0043087;
Scv2yLs_5970	maker	mRNA	413	52999	.	-	.	ID=Mmel_00012636-RA;Parent=Mmel_00012636;Name=Mmel_00012636-RA;Alias=maker-Scv2yLs_5970-snap-gene-0.4-mRNA-1;_AED=0.26;_QI=35|0.41|0.33|0.83|0.90|0.88|42|0|1729;_eAED=0.26;Note=Similar to Iqgap1: Ras GTPase-activating-like protein IQGAP1 (Mus musculus OX%3D10090);Dbxref=InterPro:IPR000048,InterPro:IPR000593,InterPro:IPR001715,InterPro:IPR001936,PFAM:PF00307,PFAM:PF00612,PFAM:PF00616,PFAM:PF03836;Ontology_term=GO:0005515,GO:0043087;
Scv2yLs_5970	maker	exon	52900	52999	.	-	.	ID=Mmel_00012636-RA:exon:1453;Parent=Mmel_00012636-RA;
Scv2yLs_5970	maker	exon	48825	48831	.	-	.	ID=Mmel_00012636-RA:exon:1452;Parent=Mmel_00012636-RA;
Scv2yLs_5970	maker	exon	44871	44925	.	-	.	ID=Mmel_00012636-RA:exon:1451;Parent=Mmel_00012636-RA;
Scv2yLs_5970	maker	exon	42820	42841	.	-	.	ID=Mmel_00012636-RA:exon:1450;Parent=Mmel_00012636-RA;
Scv2yLs_5970	maker	exon	40891	41047	.	-	.	ID=Mmel_00012636-RA:exon:1449;Parent=Mmel_00012636-RA;
Scv2yLs_5970	maker	exon	40440	40517	.	-	.	ID=Mmel_00012636-RA:exon:1448;Parent=Mmel_00012636-RA;
Scv2yLs_5970	maker	exon	38733	38809	.	-	.	ID=Mmel_00012636-RA:exon:1447;Parent=Mmel_00012636-RA;
Scv2yLs_5970	maker	exon	37269	37336	.	-	.	ID=Mmel_00012636-RA:exon:1446;Parent=Mmel_00012636-RA;
Scv2yLs_5970	maker	exon	36402	36515	.	-	.	ID=Mmel_00012636-RA:exon:1445;Parent=Mmel_00012636-RA;
Scv2yLs_5970	maker	exon	35831	36009	.	-	.	ID=Mmel_00012636-RA:exon:1444;Parent=Mmel_00012636-RA;
Scv2yLs_5970	maker	exon	35089	35179	.	-	.	ID=Mmel_00012636-RA:exon:1443;Parent=Mmel_00012636-RA;
Scv2yLs_5970	maker	exon	32633	32704	.	-	.	ID=Mmel_00012636-RA:exon:1442;Parent=Mmel_00012636-RA;
Scv2yLs_5970	maker	exon	31406	31569	.	-	.	ID=Mmel_00012636-RA:exon:1441;Parent=Mmel_00012636-RA;
Scv2yLs_5970	maker	exon	30875	31035	.	-	.	ID=Mmel_00012636-RA:exon:1440;Parent=Mmel_00012636-RA;
Scv2yLs_5970	maker	exon	30252	30376	.	-	.	ID=Mmel_00012636-RA:exon:1439;Parent=Mmel_00012636-RA;
Scv2yLs_5970	maker	exon	26907	27070	.	-	.	ID=Mmel_00012636-RA:exon:1438;Parent=Mmel_00012636-RA;
Scv2yLs_5970	maker	exon	24169	24259	.	-	.	ID=Mmel_00012636-RA:exon:1437;Parent=Mmel_00012636-RA;
Scv2yLs_5970	maker	exon	23045	23206	.	-	.	ID=Mmel_00012636-RA:exon:1436;Parent=Mmel_00012636-RA;
Scv2yLs_5970	maker	exon	22530	22672	.	-	.	ID=Mmel_00012636-RA:exon:1435;Parent=Mmel_00012636-RA;
Scv2yLs_5970	maker	exon	22006	22176	.	-	.	ID=Mmel_00012636-RA:exon:1434;Parent=Mmel_00012636-RA;
Scv2yLs_5970	maker	exon	20843	20926	.	-	.	ID=Mmel_00012636-RA:exon:1433;Parent=Mmel_00012636-RA;
Scv2yLs_5970	maker	exon	20673	20744	.	-	.	ID=Mmel_00012636-RA:exon:1432;Parent=Mmel_00012636-RA;
Scv2yLs_5970	maker	exon	20511	20580	.	-	.	ID=Mmel_00012636-RA:exon:1431;Parent=Mmel_00012636-RA;
Scv2yLs_5970	maker	exon	19537	19745	.	-	.	ID=Mmel_00012636-RA:exon:1430;Parent=Mmel_00012636-RA;
Scv2yLs_5970	maker	exon	18325	18480	.	-	.	ID=Mmel_00012636-RA:exon:1429;Parent=Mmel_00012636-RA;
Scv2yLs_5970	maker	exon	17945	18108	.	-	.	ID=Mmel_00012636-RA:exon:1428;Parent=Mmel_00012636-RA;
Scv2yLs_5970	maker	exon	16916	17140	.	-	.	ID=Mmel_00012636-RA:exon:1427;Parent=Mmel_00012636-RA;
Scv2yLs_5970	maker	exon	15552	15692	.	-	.	ID=Mmel_00012636-RA:exon:1426;Parent=Mmel_00012636-RA;
Scv2yLs_5970	maker	exon	15379	15463	.	-	.	ID=Mmel_00012636-RA:exon:1425;Parent=Mmel_00012636-RA;
Scv2yLs_5970	maker	exon	12987	13219	.	-	.	ID=Mmel_00012636-RA:exon:1424;Parent=Mmel_00012636-RA;
Scv2yLs_5970	maker	exon	12115	12247	.	-	.	ID=Mmel_00012636-RA:exon:1423;Parent=Mmel_00012636-RA;
Scv2yLs_5970	maker	exon	11633	11735	.	-	.	ID=Mmel_00012636-RA:exon:1422;Parent=Mmel_00012636-RA;
Scv2yLs_5970	maker	exon	9996	10131	.	-	.	ID=Mmel_00012636-RA:exon:1421;Parent=Mmel_00012636-RA;
Scv2yLs_5970	maker	exon	8582	8669	.	-	.	ID=Mmel_00012636-RA:exon:1420;Parent=Mmel_00012636-RA;
Scv2yLs_5970	maker	exon	7950	8162	.	-	.	ID=Mmel_00012636-RA:exon:1419;Parent=Mmel_00012636-RA;
Scv2yLs_5970	maker	exon	6780	6903	.	-	.	ID=Mmel_00012636-RA:exon:1418;Parent=Mmel_00012636-RA;
Scv2yLs_5970	maker	exon	4992	5112	.	-	.	ID=Mmel_00012636-RA:exon:1417;Parent=Mmel_00012636-RA;
Scv2yLs_5970	maker	exon	4006	4114	.	-	.	ID=Mmel_00012636-RA:exon:1416;Parent=Mmel_00012636-RA;
Scv2yLs_5970	maker	exon	2416	2525	.	-	.	ID=Mmel_00012636-RA:exon:1415;Parent=Mmel_00012636-RA;
Scv2yLs_5970	maker	exon	1213	1252	.	-	.	ID=Mmel_00012636-RA:exon:1414;Parent=Mmel_00012636-RA;
Scv2yLs_5970	maker	exon	856	911	.	-	.	ID=Mmel_00012636-RA:exon:1413;Parent=Mmel_00012636-RA;
Scv2yLs_5970	maker	exon	413	761	.	-	.	ID=Mmel_00012636-RA:exon:1412;Parent=Mmel_00012636-RA;
Scv2yLs_5970	maker	five_prime_UTR	52965	52999	.	-	.	ID=Mmel_00012636-RA:five_prime_utr;Parent=Mmel_00012636-RA;
Scv2yLs_5970	maker	CDS	52900	52964	.	-	0	ID=Mmel_00012636-RA:cds;Parent=Mmel_00012636-RA;
Scv2yLs_5970	maker	CDS	48825	48831	.	-	1	ID=Mmel_00012636-RA:cds;Parent=Mmel_00012636-RA;
Scv2yLs_5970	maker	CDS	44871	44925	.	-	0	ID=Mmel_00012636-RA:cds;Parent=Mmel_00012636-RA;
Scv2yLs_5970	maker	CDS	42820	42841	.	-	2	ID=Mmel_00012636-RA:cds;Parent=Mmel_00012636-RA;
Scv2yLs_5970	maker	CDS	40891	41047	.	-	1	ID=Mmel_00012636-RA:cds;Parent=Mmel_00012636-RA;
Scv2yLs_5970	maker	CDS	40440	40517	.	-	0	ID=Mmel_00012636-RA:cds;Parent=Mmel_00012636-RA;
Scv2yLs_5970	maker	CDS	38733	38809	.	-	0	ID=Mmel_00012636-RA:cds;Parent=Mmel_00012636-RA;
Scv2yLs_5970	maker	CDS	37269	37336	.	-	1	ID=Mmel_00012636-RA:cds;Parent=Mmel_00012636-RA;
Scv2yLs_5970	maker	CDS	36402	36515	.	-	2	ID=Mmel_00012636-RA:cds;Parent=Mmel_00012636-RA;
Scv2yLs_5970	maker	CDS	35831	36009	.	-	2	ID=Mmel_00012636-RA:cds;Parent=Mmel_00012636-RA;
Scv2yLs_5970	maker	CDS	35089	35179	.	-	0	ID=Mmel_00012636-RA:cds;Parent=Mmel_00012636-RA;
Scv2yLs_5970	maker	CDS	32633	32704	.	-	2	ID=Mmel_00012636-RA:cds;Parent=Mmel_00012636-RA;
Scv2yLs_5970	maker	CDS	31406	31569	.	-	2	ID=Mmel_00012636-RA:cds;Parent=Mmel_00012636-RA;
Scv2yLs_5970	maker	CDS	30875	31035	.	-	0	ID=Mmel_00012636-RA:cds;Parent=Mmel_00012636-RA;
Scv2yLs_5970	maker	CDS	30252	30376	.	-	1	ID=Mmel_00012636-RA:cds;Parent=Mmel_00012636-RA;
Scv2yLs_5970	maker	CDS	26907	27070	.	-	2	ID=Mmel_00012636-RA:cds;Parent=Mmel_00012636-RA;
Scv2yLs_5970	maker	CDS	24169	24259	.	-	0	ID=Mmel_00012636-RA:cds;Parent=Mmel_00012636-RA;
Scv2yLs_5970	maker	CDS	23045	23206	.	-	2	ID=Mmel_00012636-RA:cds;Parent=Mmel_00012636-RA;
Scv2yLs_5970	maker	CDS	22530	22672	.	-	2	ID=Mmel_00012636-RA:cds;Parent=Mmel_00012636-RA;
Scv2yLs_5970	maker	CDS	22006	22176	.	-	0	ID=Mmel_00012636-RA:cds;Parent=Mmel_00012636-RA;
Scv2yLs_5970	maker	CDS	20843	20926	.	-	0	ID=Mmel_00012636-RA:cds;Parent=Mmel_00012636-RA;
Scv2yLs_5970	maker	CDS	20673	20744	.	-	0	ID=Mmel_00012636-RA:cds;Parent=Mmel_00012636-RA;
Scv2yLs_5970	maker	CDS	20511	20580	.	-	0	ID=Mmel_00012636-RA:cds;Parent=Mmel_00012636-RA;
Scv2yLs_5970	maker	CDS	19537	19745	.	-	2	ID=Mmel_00012636-RA:cds;Parent=Mmel_00012636-RA;
Scv2yLs_5970	maker	CDS	18325	18480	.	-	0	ID=Mmel_00012636-RA:cds;Parent=Mmel_00012636-RA;
Scv2yLs_5970	maker	CDS	17945	18108	.	-	0	ID=Mmel_00012636-RA:cds;Parent=Mmel_00012636-RA;
Scv2yLs_5970	maker	CDS	16916	17140	.	-	1	ID=Mmel_00012636-RA:cds;Parent=Mmel_00012636-RA;
Scv2yLs_5970	maker	CDS	15552	15692	.	-	1	ID=Mmel_00012636-RA:cds;Parent=Mmel_00012636-RA;
Scv2yLs_5970	maker	CDS	15379	15463	.	-	1	ID=Mmel_00012636-RA:cds;Parent=Mmel_00012636-RA;
Scv2yLs_5970	maker	CDS	12987	13219	.	-	0	ID=Mmel_00012636-RA:cds;Parent=Mmel_00012636-RA;
Scv2yLs_5970	maker	CDS	12115	12247	.	-	1	ID=Mmel_00012636-RA:cds;Parent=Mmel_00012636-RA;
Scv2yLs_5970	maker	CDS	11633	11735	.	-	0	ID=Mmel_00012636-RA:cds;Parent=Mmel_00012636-RA;
Scv2yLs_5970	maker	CDS	9996	10131	.	-	2	ID=Mmel_00012636-RA:cds;Parent=Mmel_00012636-RA;
Scv2yLs_5970	maker	CDS	8582	8669	.	-	1	ID=Mmel_00012636-RA:cds;Parent=Mmel_00012636-RA;
Scv2yLs_5970	maker	CDS	7950	8162	.	-	0	ID=Mmel_00012636-RA:cds;Parent=Mmel_00012636-RA;
Scv2yLs_5970	maker	CDS	6780	6903	.	-	0	ID=Mmel_00012636-RA:cds;Parent=Mmel_00012636-RA;
Scv2yLs_5970	maker	CDS	4992	5112	.	-	2	ID=Mmel_00012636-RA:cds;Parent=Mmel_00012636-RA;
Scv2yLs_5970	maker	CDS	4006	4114	.	-	1	ID=Mmel_00012636-RA:cds;Parent=Mmel_00012636-RA;
Scv2yLs_5970	maker	CDS	2416	2525	.	-	0	ID=Mmel_00012636-RA:cds;Parent=Mmel_00012636-RA;
Scv2yLs_5970	maker	CDS	1213	1252	.	-	1	ID=Mmel_00012636-RA:cds;Parent=Mmel_00012636-RA;
Scv2yLs_5970	maker	CDS	856	911	.	-	0	ID=Mmel_00012636-RA:cds;Parent=Mmel_00012636-RA;
Scv2yLs_5970	maker	CDS	413	761	.	-	1	ID=Mmel_00012636-RA:cds;Parent=Mmel_00012636-RA;
Scv2yLs_5970	maker	gene	137008	150223	.	+	.	ID=Mmel_00012639;Name=Mmel_00012639;Alias=maker-Scv2yLs_5970-snap-gene-1.7;Note=Similar to Map1a: Microtubule-associated protein 1A (Rattus norvegicus OX%3D10116);
Scv2yLs_5970	maker	mRNA	137008	150223	.	+	.	ID=Mmel_00012639-RA;Parent=Mmel_00012639;Name=Mmel_00012639-RA;Alias=maker-Scv2yLs_5970-snap-gene-1.7-mRNA-1;_AED=0.02;_QI=0|0.2|0|0.66|1|1|6|0|3124;_eAED=0.02;Note=Similar to Map1a: Microtubule-associated protein 1A (Rattus norvegicus OX%3D10116);
Scv2yLs_5970	maker	exon	137008	137014	.	+	.	ID=Mmel_00012639-RA:exon:1454;Parent=Mmel_00012639-RA;
Scv2yLs_5970	maker	exon	138374	138456	.	+	.	ID=Mmel_00012639-RA:exon:1455;Parent=Mmel_00012639-RA;
Scv2yLs_5970	maker	exon	138849	138989	.	+	.	ID=Mmel_00012639-RA:exon:1456;Parent=Mmel_00012639-RA;
Scv2yLs_5970	maker	exon	139523	148277	.	+	.	ID=Mmel_00012639-RA:exon:1457;Parent=Mmel_00012639-RA;
Scv2yLs_5970	maker	exon	148924	149156	.	+	.	ID=Mmel_00012639-RA:exon:1458;Parent=Mmel_00012639-RA;
Scv2yLs_5970	maker	exon	150068	150223	.	+	.	ID=Mmel_00012639-RA:exon:1459;Parent=Mmel_00012639-RA;
Scv2yLs_5970	maker	CDS	137008	137014	.	+	0	ID=Mmel_00012639-RA:cds;Parent=Mmel_00012639-RA;
Scv2yLs_5970	maker	CDS	138374	138456	.	+	2	ID=Mmel_00012639-RA:cds;Parent=Mmel_00012639-RA;
Scv2yLs_5970	maker	CDS	138849	138989	.	+	0	ID=Mmel_00012639-RA:cds;Parent=Mmel_00012639-RA;
Scv2yLs_5970	maker	CDS	139523	148277	.	+	0	ID=Mmel_00012639-RA:cds;Parent=Mmel_00012639-RA;
Scv2yLs_5970	maker	CDS	148924	149156	.	+	2	ID=Mmel_00012639-RA:cds;Parent=Mmel_00012639-RA;
Scv2yLs_5970	maker	CDS	150068	150223	.	+	0	ID=Mmel_00012639-RA:cds;Parent=Mmel_00012639-RA;
Scv2yLs_5970	maker	gene	199245	204270	.	+	.	ID=Mmel_00012643;Name=Mmel_00012643;Alias=maker-Scv2yLs_5970-augustus-gene-1.2;Note=Similar to CKMT1: Creatine kinase U-type%2C mitochondrial (Gallus gallus OX%3D9031);Dbxref=InterPro:IPR022413,InterPro:IPR022414,PFAM:PF00217,PFAM:PF02807;Ontology_term=GO:0016301,GO:0016772;
Scv2yLs_5970	maker	mRNA	199245	204270	.	+	.	ID=Mmel_00012643-RA;Parent=Mmel_00012643;Name=Mmel_00012643-RA;Alias=maker-Scv2yLs_5970-augustus-gene-1.2-mRNA-1;_AED=0.21;_QI=0|0.28|0.25|0.87|0.71|0.62|8|123|391;_eAED=0.21;Note=Similar to CKMT1: Creatine kinase U-type%2C mitochondrial (Gallus gallus OX%3D9031);Dbxref=InterPro:IPR022413,InterPro:IPR022414,PFAM:PF00217,PFAM:PF02807;Ontology_term=GO:0016301,GO:0016772;
Scv2yLs_5970	maker	exon	199245	199277	.	+	.	ID=Mmel_00012643-RA:exon:1460;Parent=Mmel_00012643-RA;
Scv2yLs_5970	maker	exon	200540	200875	.	+	.	ID=Mmel_00012643-RA:exon:1461;Parent=Mmel_00012643-RA;
Scv2yLs_5970	maker	exon	201211	201306	.	+	.	ID=Mmel_00012643-RA:exon:1462;Parent=Mmel_00012643-RA;
Scv2yLs_5970	maker	exon	201420	201641	.	+	.	ID=Mmel_00012643-RA:exon:1463;Parent=Mmel_00012643-RA;
Scv2yLs_5970	maker	exon	203013	203123	.	+	.	ID=Mmel_00012643-RA:exon:1464;Parent=Mmel_00012643-RA;
Scv2yLs_5970	maker	exon	203254	203388	.	+	.	ID=Mmel_00012643-RA:exon:1465;Parent=Mmel_00012643-RA;
Scv2yLs_5970	maker	exon	203701	203826	.	+	.	ID=Mmel_00012643-RA:exon:1466;Parent=Mmel_00012643-RA;
Scv2yLs_5970	maker	exon	204031	204270	.	+	.	ID=Mmel_00012643-RA:exon:1467;Parent=Mmel_00012643-RA;
Scv2yLs_5970	maker	CDS	199245	199277	.	+	0	ID=Mmel_00012643-RA:cds;Parent=Mmel_00012643-RA;
Scv2yLs_5970	maker	CDS	200540	200875	.	+	0	ID=Mmel_00012643-RA:cds;Parent=Mmel_00012643-RA;
Scv2yLs_5970	maker	CDS	201211	201306	.	+	0	ID=Mmel_00012643-RA:cds;Parent=Mmel_00012643-RA;
Scv2yLs_5970	maker	CDS	201420	201641	.	+	0	ID=Mmel_00012643-RA:cds;Parent=Mmel_00012643-RA;
Scv2yLs_5970	maker	CDS	203013	203123	.	+	0	ID=Mmel_00012643-RA:cds;Parent=Mmel_00012643-RA;
Scv2yLs_5970	maker	CDS	203254	203388	.	+	0	ID=Mmel_00012643-RA:cds;Parent=Mmel_00012643-RA;
Scv2yLs_5970	maker	CDS	203701	203826	.	+	0	ID=Mmel_00012643-RA:cds;Parent=Mmel_00012643-RA;
Scv2yLs_5970	maker	CDS	204031	204147	.	+	0	ID=Mmel_00012643-RA:cds;Parent=Mmel_00012643-RA;
Scv2yLs_5970	maker	three_prime_UTR	204148	204270	.	+	.	ID=Mmel_00012643-RA:three_prime_utr;Parent=Mmel_00012643-RA;
Scv2yLs_5970	maker	gene	205507	212211	.	+	.	ID=Mmel_00012644;Name=Mmel_00012644;Alias=maker-Scv2yLs_5970-snap-gene-1.10;Note=Similar to PDIA3: Protein disulfide-isomerase A3 (Gallus gallus OX%3D9031);Dbxref=InterPro:IPR013766,PFAM:PF00085,PFAM:PF13848;Ontology_term=GO:0045454;
Scv2yLs_5970	maker	mRNA	205507	212211	.	+	.	ID=Mmel_00012644-RA;Parent=Mmel_00012644;Name=Mmel_00012644-RA;Alias=maker-Scv2yLs_5970-snap-gene-1.10-mRNA-1;_AED=0.37;_QI=0|0.63|0.5|0.91|0.81|0.83|12|282|395;_eAED=0.37;Note=Similar to PDIA3: Protein disulfide-isomerase A3 (Gallus gallus OX%3D9031);Dbxref=InterPro:IPR013766,PFAM:PF00085,PFAM:PF13848;Ontology_term=GO:0045454;
Scv2yLs_5970	maker	exon	205507	205510	.	+	.	ID=Mmel_00012644-RA:exon:1468;Parent=Mmel_00012644-RA;
Scv2yLs_5970	maker	exon	205575	205679	.	+	.	ID=Mmel_00012644-RA:exon:1469;Parent=Mmel_00012644-RA;
Scv2yLs_5970	maker	exon	206064	206147	.	+	.	ID=Mmel_00012644-RA:exon:1470;Parent=Mmel_00012644-RA;
Scv2yLs_5970	maker	exon	207037	207166	.	+	.	ID=Mmel_00012644-RA:exon:1471;Parent=Mmel_00012644-RA;
Scv2yLs_5970	maker	exon	207625	207741	.	+	.	ID=Mmel_00012644-RA:exon:1472;Parent=Mmel_00012644-RA;
Scv2yLs_5970	maker	exon	208162	208287	.	+	.	ID=Mmel_00012644-RA:exon:1473;Parent=Mmel_00012644-RA;
Scv2yLs_5970	maker	exon	208714	208896	.	+	.	ID=Mmel_00012644-RA:exon:1474;Parent=Mmel_00012644-RA;
Scv2yLs_5970	maker	exon	209443	209551	.	+	.	ID=Mmel_00012644-RA:exon:1475;Parent=Mmel_00012644-RA;
Scv2yLs_5970	maker	exon	210348	210424	.	+	.	ID=Mmel_00012644-RA:exon:1476;Parent=Mmel_00012644-RA;
Scv2yLs_5970	maker	exon	210897	210971	.	+	.	ID=Mmel_00012644-RA:exon:1477;Parent=Mmel_00012644-RA;
Scv2yLs_5970	maker	exon	211470	211527	.	+	.	ID=Mmel_00012644-RA:exon:1478;Parent=Mmel_00012644-RA;
Scv2yLs_5970	maker	exon	211810	212211	.	+	.	ID=Mmel_00012644-RA:exon:1479;Parent=Mmel_00012644-RA;
Scv2yLs_5970	maker	CDS	205507	205510	.	+	0	ID=Mmel_00012644-RA:cds;Parent=Mmel_00012644-RA;
Scv2yLs_5970	maker	CDS	205575	205679	.	+	2	ID=Mmel_00012644-RA:cds;Parent=Mmel_00012644-RA;
Scv2yLs_5970	maker	CDS	206064	206147	.	+	2	ID=Mmel_00012644-RA:cds;Parent=Mmel_00012644-RA;
Scv2yLs_5970	maker	CDS	207037	207166	.	+	2	ID=Mmel_00012644-RA:cds;Parent=Mmel_00012644-RA;
Scv2yLs_5970	maker	CDS	207625	207741	.	+	1	ID=Mmel_00012644-RA:cds;Parent=Mmel_00012644-RA;
Scv2yLs_5970	maker	CDS	208162	208287	.	+	1	ID=Mmel_00012644-RA:cds;Parent=Mmel_00012644-RA;
Scv2yLs_5970	maker	CDS	208714	208896	.	+	1	ID=Mmel_00012644-RA:cds;Parent=Mmel_00012644-RA;
Scv2yLs_5970	maker	CDS	209443	209551	.	+	1	ID=Mmel_00012644-RA:cds;Parent=Mmel_00012644-RA;
Scv2yLs_5970	maker	CDS	210348	210424	.	+	0	ID=Mmel_00012644-RA:cds;Parent=Mmel_00012644-RA;
Scv2yLs_5970	maker	CDS	210897	210971	.	+	1	ID=Mmel_00012644-RA:cds;Parent=Mmel_00012644-RA;
Scv2yLs_5970	maker	CDS	211470	211527	.	+	1	ID=Mmel_00012644-RA:cds;Parent=Mmel_00012644-RA;
Scv2yLs_5970	maker	CDS	211810	211929	.	+	0	ID=Mmel_00012644-RA:cds;Parent=Mmel_00012644-RA;
Scv2yLs_5970	maker	three_prime_UTR	211930	212211	.	+	.	ID=Mmel_00012644-RA:three_prime_utr;Parent=Mmel_00012644-RA;
Scv2yLs_5970	maker	gene	57626	75283	.	+	.	ID=Mmel_00012637;Name=Mmel_00012637;Alias=maker-Scv2yLs_5970-augustus-gene-1.0;Note=Similar to TUBGCP4: Gamma-tubulin complex component 4 (Homo sapiens OX%3D9606);Dbxref=InterPro:IPR007259,PFAM:PF04130;Ontology_term=GO:0000226,GO:0000922,GO:0005815,GO:0007020,GO:0043015;
Scv2yLs_5970	maker	mRNA	57626	75283	.	+	.	ID=Mmel_00012637-RA;Parent=Mmel_00012637;Name=Mmel_00012637-RA;Alias=maker-Scv2yLs_5970-augustus-gene-1.0-mRNA-1;_AED=0.38;_QI=0|0|0|0.83|0.76|0.72|18|0|695;_eAED=0.41;Note=Similar to TUBGCP4: Gamma-tubulin complex component 4 (Homo sapiens OX%3D9606);Dbxref=InterPro:IPR007259,PFAM:PF04130;Ontology_term=GO:0000226,GO:0000922,GO:0005815,GO:0007020,GO:0043015;
Scv2yLs_5970	maker	exon	57626	57721	.	+	.	ID=Mmel_00012637-RA:exon:1480;Parent=Mmel_00012637-RA;
Scv2yLs_5970	maker	exon	58227	58412	.	+	.	ID=Mmel_00012637-RA:exon:1481;Parent=Mmel_00012637-RA;
Scv2yLs_5970	maker	exon	58792	58845	.	+	.	ID=Mmel_00012637-RA:exon:1482;Parent=Mmel_00012637-RA;
Scv2yLs_5970	maker	exon	59285	59341	.	+	.	ID=Mmel_00012637-RA:exon:1483;Parent=Mmel_00012637-RA;
Scv2yLs_5970	maker	exon	59886	59965	.	+	.	ID=Mmel_00012637-RA:exon:1484;Parent=Mmel_00012637-RA;
Scv2yLs_5970	maker	exon	60580	60781	.	+	.	ID=Mmel_00012637-RA:exon:1485;Parent=Mmel_00012637-RA;
Scv2yLs_5970	maker	exon	62688	62853	.	+	.	ID=Mmel_00012637-RA:exon:1486;Parent=Mmel_00012637-RA;
Scv2yLs_5970	maker	exon	63989	64113	.	+	.	ID=Mmel_00012637-RA:exon:1487;Parent=Mmel_00012637-RA;
Scv2yLs_5970	maker	exon	64798	64848	.	+	.	ID=Mmel_00012637-RA:exon:1488;Parent=Mmel_00012637-RA;
Scv2yLs_5970	maker	exon	65215	65320	.	+	.	ID=Mmel_00012637-RA:exon:1489;Parent=Mmel_00012637-RA;
Scv2yLs_5970	maker	exon	65642	65749	.	+	.	ID=Mmel_00012637-RA:exon:1490;Parent=Mmel_00012637-RA;
Scv2yLs_5970	maker	exon	65980	66118	.	+	.	ID=Mmel_00012637-RA:exon:1491;Parent=Mmel_00012637-RA;
Scv2yLs_5970	maker	exon	66630	66833	.	+	.	ID=Mmel_00012637-RA:exon:1492;Parent=Mmel_00012637-RA;
Scv2yLs_5970	maker	exon	67781	67853	.	+	.	ID=Mmel_00012637-RA:exon:1493;Parent=Mmel_00012637-RA;
Scv2yLs_5970	maker	exon	68712	68828	.	+	.	ID=Mmel_00012637-RA:exon:1494;Parent=Mmel_00012637-RA;
Scv2yLs_5970	maker	exon	69253	69392	.	+	.	ID=Mmel_00012637-RA:exon:1495;Parent=Mmel_00012637-RA;
Scv2yLs_5970	maker	exon	72517	72618	.	+	.	ID=Mmel_00012637-RA:exon:1496;Parent=Mmel_00012637-RA;
Scv2yLs_5970	maker	exon	75202	75283	.	+	.	ID=Mmel_00012637-RA:exon:1497;Parent=Mmel_00012637-RA;
Scv2yLs_5970	maker	CDS	57626	57721	.	+	0	ID=Mmel_00012637-RA:cds;Parent=Mmel_00012637-RA;
Scv2yLs_5970	maker	CDS	58227	58412	.	+	0	ID=Mmel_00012637-RA:cds;Parent=Mmel_00012637-RA;
Scv2yLs_5970	maker	CDS	58792	58845	.	+	0	ID=Mmel_00012637-RA:cds;Parent=Mmel_00012637-RA;
Scv2yLs_5970	maker	CDS	59285	59341	.	+	0	ID=Mmel_00012637-RA:cds;Parent=Mmel_00012637-RA;
Scv2yLs_5970	maker	CDS	59886	59965	.	+	0	ID=Mmel_00012637-RA:cds;Parent=Mmel_00012637-RA;
Scv2yLs_5970	maker	CDS	60580	60781	.	+	1	ID=Mmel_00012637-RA:cds;Parent=Mmel_00012637-RA;
Scv2yLs_5970	maker	CDS	62688	62853	.	+	0	ID=Mmel_00012637-RA:cds;Parent=Mmel_00012637-RA;
Scv2yLs_5970	maker	CDS	63989	64113	.	+	2	ID=Mmel_00012637-RA:cds;Parent=Mmel_00012637-RA;
Scv2yLs_5970	maker	CDS	64798	64848	.	+	0	ID=Mmel_00012637-RA:cds;Parent=Mmel_00012637-RA;
Scv2yLs_5970	maker	CDS	65215	65320	.	+	0	ID=Mmel_00012637-RA:cds;Parent=Mmel_00012637-RA;
Scv2yLs_5970	maker	CDS	65642	65749	.	+	2	ID=Mmel_00012637-RA:cds;Parent=Mmel_00012637-RA;
Scv2yLs_5970	maker	CDS	65980	66118	.	+	2	ID=Mmel_00012637-RA:cds;Parent=Mmel_00012637-RA;
Scv2yLs_5970	maker	CDS	66630	66833	.	+	1	ID=Mmel_00012637-RA:cds;Parent=Mmel_00012637-RA;
Scv2yLs_5970	maker	CDS	67781	67853	.	+	1	ID=Mmel_00012637-RA:cds;Parent=Mmel_00012637-RA;
Scv2yLs_5970	maker	CDS	68712	68828	.	+	0	ID=Mmel_00012637-RA:cds;Parent=Mmel_00012637-RA;
Scv2yLs_5970	maker	CDS	69253	69392	.	+	0	ID=Mmel_00012637-RA:cds;Parent=Mmel_00012637-RA;
Scv2yLs_5970	maker	CDS	72517	72618	.	+	1	ID=Mmel_00012637-RA:cds;Parent=Mmel_00012637-RA;
Scv2yLs_5970	maker	CDS	75202	75283	.	+	1	ID=Mmel_00012637-RA:cds;Parent=Mmel_00012637-RA;
Scv2yLs_5970	maker	gene	71705	97438	.	-	.	ID=Mmel_00012638;Name=Mmel_00012638;Alias=maker-Scv2yLs_5970-snap-gene-1.11;Note=Similar to TP53BP1: TP53-binding protein 1 (Homo sapiens OX%3D9606);Dbxref=InterPro:IPR015125,PFAM:PF09038;
Scv2yLs_5970	maker	mRNA	71705	97438	.	-	.	ID=Mmel_00012638-RA;Parent=Mmel_00012638;Name=Mmel_00012638-RA;Alias=maker-Scv2yLs_5970-snap-gene-1.11-mRNA-1;_AED=0.16;_QI=0|0.09|0.04|0.95|0.81|0.78|23|0|1710;_eAED=0.16;Note=Similar to TP53BP1: TP53-binding protein 1 (Homo sapiens OX%3D9606);Dbxref=InterPro:IPR015125,PFAM:PF09038;
Scv2yLs_5970	maker	exon	97432	97438	.	-	.	ID=Mmel_00012638-RA:exon:1520;Parent=Mmel_00012638-RA;
Scv2yLs_5970	maker	exon	96898	97050	.	-	.	ID=Mmel_00012638-RA:exon:1519;Parent=Mmel_00012638-RA;
Scv2yLs_5970	maker	exon	96381	96453	.	-	.	ID=Mmel_00012638-RA:exon:1518;Parent=Mmel_00012638-RA;
Scv2yLs_5970	maker	exon	94978	95123	.	-	.	ID=Mmel_00012638-RA:exon:1517;Parent=Mmel_00012638-RA;
Scv2yLs_5970	maker	exon	94028	94157	.	-	.	ID=Mmel_00012638-RA:exon:1516;Parent=Mmel_00012638-RA;
Scv2yLs_5970	maker	exon	93606	93697	.	-	.	ID=Mmel_00012638-RA:exon:1515;Parent=Mmel_00012638-RA;
Scv2yLs_5970	maker	exon	92400	92602	.	-	.	ID=Mmel_00012638-RA:exon:1514;Parent=Mmel_00012638-RA;
Scv2yLs_5970	maker	exon	90264	91443	.	-	.	ID=Mmel_00012638-RA:exon:1513;Parent=Mmel_00012638-RA;
Scv2yLs_5970	maker	exon	86271	86390	.	-	.	ID=Mmel_00012638-RA:exon:1512;Parent=Mmel_00012638-RA;
Scv2yLs_5970	maker	exon	85408	85644	.	-	.	ID=Mmel_00012638-RA:exon:1511;Parent=Mmel_00012638-RA;
Scv2yLs_5970	maker	exon	84274	84331	.	-	.	ID=Mmel_00012638-RA:exon:1510;Parent=Mmel_00012638-RA;
Scv2yLs_5970	maker	exon	82982	83074	.	-	.	ID=Mmel_00012638-RA:exon:1509;Parent=Mmel_00012638-RA;
Scv2yLs_5970	maker	exon	81380	81881	.	-	.	ID=Mmel_00012638-RA:exon:1508;Parent=Mmel_00012638-RA;
Scv2yLs_5970	maker	exon	80545	80697	.	-	.	ID=Mmel_00012638-RA:exon:1507;Parent=Mmel_00012638-RA;
Scv2yLs_5970	maker	exon	78287	78546	.	-	.	ID=Mmel_00012638-RA:exon:1506;Parent=Mmel_00012638-RA;
Scv2yLs_5970	maker	exon	77804	77974	.	-	.	ID=Mmel_00012638-RA:exon:1505;Parent=Mmel_00012638-RA;
Scv2yLs_5970	maker	exon	77120	77541	.	-	.	ID=Mmel_00012638-RA:exon:1504;Parent=Mmel_00012638-RA;
Scv2yLs_5970	maker	exon	76797	76988	.	-	.	ID=Mmel_00012638-RA:exon:1503;Parent=Mmel_00012638-RA;
Scv2yLs_5970	maker	exon	76111	76314	.	-	.	ID=Mmel_00012638-RA:exon:1502;Parent=Mmel_00012638-RA;
Scv2yLs_5970	maker	exon	75394	75606	.	-	.	ID=Mmel_00012638-RA:exon:1501;Parent=Mmel_00012638-RA;
Scv2yLs_5970	maker	exon	73554	73743	.	-	.	ID=Mmel_00012638-RA:exon:1500;Parent=Mmel_00012638-RA;
Scv2yLs_5970	maker	exon	72604	72749	.	-	.	ID=Mmel_00012638-RA:exon:1499;Parent=Mmel_00012638-RA;
Scv2yLs_5970	maker	exon	71705	71892	.	-	.	ID=Mmel_00012638-RA:exon:1498;Parent=Mmel_00012638-RA;
Scv2yLs_5970	maker	CDS	97432	97438	.	-	0	ID=Mmel_00012638-RA:cds;Parent=Mmel_00012638-RA;
Scv2yLs_5970	maker	CDS	96898	97050	.	-	2	ID=Mmel_00012638-RA:cds;Parent=Mmel_00012638-RA;
Scv2yLs_5970	maker	CDS	96381	96453	.	-	2	ID=Mmel_00012638-RA:cds;Parent=Mmel_00012638-RA;
Scv2yLs_5970	maker	CDS	94978	95123	.	-	1	ID=Mmel_00012638-RA:cds;Parent=Mmel_00012638-RA;
Scv2yLs_5970	maker	CDS	94028	94157	.	-	2	ID=Mmel_00012638-RA:cds;Parent=Mmel_00012638-RA;
Scv2yLs_5970	maker	CDS	93606	93697	.	-	1	ID=Mmel_00012638-RA:cds;Parent=Mmel_00012638-RA;
Scv2yLs_5970	maker	CDS	92400	92602	.	-	2	ID=Mmel_00012638-RA:cds;Parent=Mmel_00012638-RA;
Scv2yLs_5970	maker	CDS	90264	91443	.	-	0	ID=Mmel_00012638-RA:cds;Parent=Mmel_00012638-RA;
Scv2yLs_5970	maker	CDS	86271	86390	.	-	2	ID=Mmel_00012638-RA:cds;Parent=Mmel_00012638-RA;
Scv2yLs_5970	maker	CDS	85408	85644	.	-	2	ID=Mmel_00012638-RA:cds;Parent=Mmel_00012638-RA;
Scv2yLs_5970	maker	CDS	84274	84331	.	-	2	ID=Mmel_00012638-RA:cds;Parent=Mmel_00012638-RA;
Scv2yLs_5970	maker	CDS	82982	83074	.	-	1	ID=Mmel_00012638-RA:cds;Parent=Mmel_00012638-RA;
Scv2yLs_5970	maker	CDS	81380	81881	.	-	1	ID=Mmel_00012638-RA:cds;Parent=Mmel_00012638-RA;
Scv2yLs_5970	maker	CDS	80545	80697	.	-	0	ID=Mmel_00012638-RA:cds;Parent=Mmel_00012638-RA;
Scv2yLs_5970	maker	CDS	78287	78546	.	-	0	ID=Mmel_00012638-RA:cds;Parent=Mmel_00012638-RA;
Scv2yLs_5970	maker	CDS	77804	77974	.	-	1	ID=Mmel_00012638-RA:cds;Parent=Mmel_00012638-RA;
Scv2yLs_5970	maker	CDS	77120	77541	.	-	1	ID=Mmel_00012638-RA:cds;Parent=Mmel_00012638-RA;
Scv2yLs_5970	maker	CDS	76797	76988	.	-	2	ID=Mmel_00012638-RA:cds;Parent=Mmel_00012638-RA;
Scv2yLs_5970	maker	CDS	76111	76314	.	-	2	ID=Mmel_00012638-RA:cds;Parent=Mmel_00012638-RA;
Scv2yLs_5970	maker	CDS	75394	75606	.	-	2	ID=Mmel_00012638-RA:cds;Parent=Mmel_00012638-RA;
Scv2yLs_5970	maker	CDS	73554	73743	.	-	2	ID=Mmel_00012638-RA:cds;Parent=Mmel_00012638-RA;
Scv2yLs_5970	maker	CDS	72604	72749	.	-	1	ID=Mmel_00012638-RA:cds;Parent=Mmel_00012638-RA;
Scv2yLs_5970	maker	CDS	71705	71892	.	-	2	ID=Mmel_00012638-RA:cds;Parent=Mmel_00012638-RA;
Scv2yLs_5970	maker	gene	155715	192720	.	-	.	ID=Mmel_00012642;Name=Mmel_00012642;Alias=maker-Scv2yLs_5970-snap-gene-1.12;Note=Similar to PPIP5K1: Inositol hexakisphosphate and diphosphoinositol-pentakisphosphate kinase 1 (Homo sapiens OX%3D9606);Dbxref=InterPro:IPR000560,PFAM:PF00328;
Scv2yLs_5970	maker	mRNA	155715	192720	.	-	.	ID=Mmel_00012642-RA;Parent=Mmel_00012642;Name=Mmel_00012642-RA;Alias=maker-Scv2yLs_5970-snap-gene-1.12-mRNA-1;_AED=0.28;_QI=0|0|0|0.93|0.96|0.93|31|0|1507;_eAED=0.28;Note=Similar to PPIP5K1: Inositol hexakisphosphate and diphosphoinositol-pentakisphosphate kinase 1 (Homo sapiens OX%3D9606);Dbxref=InterPro:IPR000560,PFAM:PF00328;
Scv2yLs_5970	maker	exon	192574	192720	.	-	.	ID=Mmel_00012642-RA:exon:1551;Parent=Mmel_00012642-RA;
Scv2yLs_5970	maker	exon	191910	192105	.	-	.	ID=Mmel_00012642-RA:exon:1550;Parent=Mmel_00012642-RA;
Scv2yLs_5970	maker	exon	191727	191817	.	-	.	ID=Mmel_00012642-RA:exon:1549;Parent=Mmel_00012642-RA;
Scv2yLs_5970	maker	exon	190651	190736	.	-	.	ID=Mmel_00012642-RA:exon:1548;Parent=Mmel_00012642-RA;
Scv2yLs_5970	maker	exon	190261	190415	.	-	.	ID=Mmel_00012642-RA:exon:1547;Parent=Mmel_00012642-RA;
Scv2yLs_5970	maker	exon	189180	189281	.	-	.	ID=Mmel_00012642-RA:exon:1546;Parent=Mmel_00012642-RA;
Scv2yLs_5970	maker	exon	188735	188896	.	-	.	ID=Mmel_00012642-RA:exon:1545;Parent=Mmel_00012642-RA;
Scv2yLs_5970	maker	exon	187564	187685	.	-	.	ID=Mmel_00012642-RA:exon:1544;Parent=Mmel_00012642-RA;
Scv2yLs_5970	maker	exon	187000	187101	.	-	.	ID=Mmel_00012642-RA:exon:1543;Parent=Mmel_00012642-RA;
Scv2yLs_5970	maker	exon	186191	186277	.	-	.	ID=Mmel_00012642-RA:exon:1542;Parent=Mmel_00012642-RA;
Scv2yLs_5970	maker	exon	185678	185753	.	-	.	ID=Mmel_00012642-RA:exon:1541;Parent=Mmel_00012642-RA;
Scv2yLs_5970	maker	exon	185057	185166	.	-	.	ID=Mmel_00012642-RA:exon:1540;Parent=Mmel_00012642-RA;
Scv2yLs_5970	maker	exon	184055	184140	.	-	.	ID=Mmel_00012642-RA:exon:1539;Parent=Mmel_00012642-RA;
Scv2yLs_5970	maker	exon	183543	183671	.	-	.	ID=Mmel_00012642-RA:exon:1538;Parent=Mmel_00012642-RA;
Scv2yLs_5970	maker	exon	182486	182607	.	-	.	ID=Mmel_00012642-RA:exon:1537;Parent=Mmel_00012642-RA;
Scv2yLs_5970	maker	exon	181552	181734	.	-	.	ID=Mmel_00012642-RA:exon:1536;Parent=Mmel_00012642-RA;
Scv2yLs_5970	maker	exon	180533	180674	.	-	.	ID=Mmel_00012642-RA:exon:1535;Parent=Mmel_00012642-RA;
Scv2yLs_5970	maker	exon	179853	180076	.	-	.	ID=Mmel_00012642-RA:exon:1534;Parent=Mmel_00012642-RA;
Scv2yLs_5970	maker	exon	178837	178964	.	-	.	ID=Mmel_00012642-RA:exon:1533;Parent=Mmel_00012642-RA;
Scv2yLs_5970	maker	exon	178238	178352	.	-	.	ID=Mmel_00012642-RA:exon:1532;Parent=Mmel_00012642-RA;
Scv2yLs_5970	maker	exon	176772	176879	.	-	.	ID=Mmel_00012642-RA:exon:1531;Parent=Mmel_00012642-RA;
Scv2yLs_5970	maker	exon	175412	175528	.	-	.	ID=Mmel_00012642-RA:exon:1530;Parent=Mmel_00012642-RA;
Scv2yLs_5970	maker	exon	175002	175166	.	-	.	ID=Mmel_00012642-RA:exon:1529;Parent=Mmel_00012642-RA;
Scv2yLs_5970	maker	exon	173839	173929	.	-	.	ID=Mmel_00012642-RA:exon:1528;Parent=Mmel_00012642-RA;
Scv2yLs_5970	maker	exon	168784	168906	.	-	.	ID=Mmel_00012642-RA:exon:1527;Parent=Mmel_00012642-RA;
Scv2yLs_5970	maker	exon	165193	165255	.	-	.	ID=Mmel_00012642-RA:exon:1526;Parent=Mmel_00012642-RA;
Scv2yLs_5970	maker	exon	162548	162727	.	-	.	ID=Mmel_00012642-RA:exon:1525;Parent=Mmel_00012642-RA;
Scv2yLs_5970	maker	exon	157724	157861	.	-	.	ID=Mmel_00012642-RA:exon:1524;Parent=Mmel_00012642-RA;
Scv2yLs_5970	maker	exon	157201	157314	.	-	.	ID=Mmel_00012642-RA:exon:1523;Parent=Mmel_00012642-RA;
Scv2yLs_5970	maker	exon	155920	156589	.	-	.	ID=Mmel_00012642-RA:exon:1522;Parent=Mmel_00012642-RA;
Scv2yLs_5970	maker	exon	155715	155904	.	-	.	ID=Mmel_00012642-RA:exon:1521;Parent=Mmel_00012642-RA;
Scv2yLs_5970	maker	CDS	192574	192720	.	-	0	ID=Mmel_00012642-RA:cds;Parent=Mmel_00012642-RA;
Scv2yLs_5970	maker	CDS	191910	192105	.	-	0	ID=Mmel_00012642-RA:cds;Parent=Mmel_00012642-RA;
Scv2yLs_5970	maker	CDS	191727	191817	.	-	2	ID=Mmel_00012642-RA:cds;Parent=Mmel_00012642-RA;
Scv2yLs_5970	maker	CDS	190651	190736	.	-	1	ID=Mmel_00012642-RA:cds;Parent=Mmel_00012642-RA;
Scv2yLs_5970	maker	CDS	190261	190415	.	-	2	ID=Mmel_00012642-RA:cds;Parent=Mmel_00012642-RA;
Scv2yLs_5970	maker	CDS	189180	189281	.	-	0	ID=Mmel_00012642-RA:cds;Parent=Mmel_00012642-RA;
Scv2yLs_5970	maker	CDS	188735	188896	.	-	0	ID=Mmel_00012642-RA:cds;Parent=Mmel_00012642-RA;
Scv2yLs_5970	maker	CDS	187564	187685	.	-	0	ID=Mmel_00012642-RA:cds;Parent=Mmel_00012642-RA;
Scv2yLs_5970	maker	CDS	187000	187101	.	-	1	ID=Mmel_00012642-RA:cds;Parent=Mmel_00012642-RA;
Scv2yLs_5970	maker	CDS	186191	186277	.	-	1	ID=Mmel_00012642-RA:cds;Parent=Mmel_00012642-RA;
Scv2yLs_5970	maker	CDS	185678	185753	.	-	1	ID=Mmel_00012642-RA:cds;Parent=Mmel_00012642-RA;
Scv2yLs_5970	maker	CDS	185057	185166	.	-	0	ID=Mmel_00012642-RA:cds;Parent=Mmel_00012642-RA;
Scv2yLs_5970	maker	CDS	184055	184140	.	-	1	ID=Mmel_00012642-RA:cds;Parent=Mmel_00012642-RA;
Scv2yLs_5970	maker	CDS	183543	183671	.	-	2	ID=Mmel_00012642-RA:cds;Parent=Mmel_00012642-RA;
Scv2yLs_5970	maker	CDS	182486	182607	.	-	2	ID=Mmel_00012642-RA:cds;Parent=Mmel_00012642-RA;
Scv2yLs_5970	maker	CDS	181552	181734	.	-	0	ID=Mmel_00012642-RA:cds;Parent=Mmel_00012642-RA;
Scv2yLs_5970	maker	CDS	180533	180674	.	-	0	ID=Mmel_00012642-RA:cds;Parent=Mmel_00012642-RA;
Scv2yLs_5970	maker	CDS	179853	180076	.	-	2	ID=Mmel_00012642-RA:cds;Parent=Mmel_00012642-RA;
Scv2yLs_5970	maker	CDS	178837	178964	.	-	0	ID=Mmel_00012642-RA:cds;Parent=Mmel_00012642-RA;
Scv2yLs_5970	maker	CDS	178238	178352	.	-	1	ID=Mmel_00012642-RA:cds;Parent=Mmel_00012642-RA;
Scv2yLs_5970	maker	CDS	176772	176879	.	-	0	ID=Mmel_00012642-RA:cds;Parent=Mmel_00012642-RA;
Scv2yLs_5970	maker	CDS	175412	175528	.	-	0	ID=Mmel_00012642-RA:cds;Parent=Mmel_00012642-RA;
Scv2yLs_5970	maker	CDS	175002	175166	.	-	0	ID=Mmel_00012642-RA:cds;Parent=Mmel_00012642-RA;
Scv2yLs_5970	maker	CDS	173839	173929	.	-	0	ID=Mmel_00012642-RA:cds;Parent=Mmel_00012642-RA;
Scv2yLs_5970	maker	CDS	168784	168906	.	-	2	ID=Mmel_00012642-RA:cds;Parent=Mmel_00012642-RA;
Scv2yLs_5970	maker	CDS	165193	165255	.	-	2	ID=Mmel_00012642-RA:cds;Parent=Mmel_00012642-RA;
Scv2yLs_5970	maker	CDS	162548	162727	.	-	2	ID=Mmel_00012642-RA:cds;Parent=Mmel_00012642-RA;
Scv2yLs_5970	maker	CDS	157724	157861	.	-	2	ID=Mmel_00012642-RA:cds;Parent=Mmel_00012642-RA;
Scv2yLs_5970	maker	CDS	157201	157314	.	-	2	ID=Mmel_00012642-RA:cds;Parent=Mmel_00012642-RA;
Scv2yLs_5970	maker	CDS	155920	156589	.	-	2	ID=Mmel_00012642-RA:cds;Parent=Mmel_00012642-RA;
Scv2yLs_5970	maker	CDS	155715	155904	.	-	1	ID=Mmel_00012642-RA:cds;Parent=Mmel_00012642-RA;
Scv2yLs_5970	maker	gene	154308	154953	.	-	.	ID=Mmel_00012640;Name=Mmel_00012640;Alias=maker-Scv2yLs_5970-snap-gene-1.14;Note=Protein of unknown function;
Scv2yLs_5970	maker	mRNA	154308	154953	.	-	.	ID=Mmel_00012640-RA;Parent=Mmel_00012640;Name=Mmel_00012640-RA;Alias=maker-Scv2yLs_5970-snap-gene-1.14-mRNA-1;_AED=0.63;_QI=0|0|0|0|0|0|3|0|184;_eAED=1.00;Note=Protein of unknown function;
Scv2yLs_5970	maker	exon	154856	154953	.	-	.	ID=Mmel_00012640-RA:exon:1554;Parent=Mmel_00012640-RA;
Scv2yLs_5970	maker	exon	154603	154803	.	-	.	ID=Mmel_00012640-RA:exon:1553;Parent=Mmel_00012640-RA;
Scv2yLs_5970	maker	exon	154308	154563	.	-	.	ID=Mmel_00012640-RA:exon:1552;Parent=Mmel_00012640-RA;
Scv2yLs_5970	maker	CDS	154856	154953	.	-	0	ID=Mmel_00012640-RA:cds;Parent=Mmel_00012640-RA;
Scv2yLs_5970	maker	CDS	154603	154803	.	-	1	ID=Mmel_00012640-RA:cds;Parent=Mmel_00012640-RA;
Scv2yLs_5970	maker	CDS	154308	154563	.	-	1	ID=Mmel_00012640-RA:cds;Parent=Mmel_00012640-RA;
Scv2yLs_5970	maker	gene	155067	155708	.	-	.	ID=Mmel_00012641;Name=Mmel_00012641;Alias=maker-Scv2yLs_5970-snap-gene-1.13;Note=Protein of unknown function;
Scv2yLs_5970	maker	mRNA	155067	155708	.	-	.	ID=Mmel_00012641-RA;Parent=Mmel_00012641;Name=Mmel_00012641-RA;Alias=maker-Scv2yLs_5970-snap-gene-1.13-mRNA-1;_AED=0.49;_QI=0|0|0|0|0|0|3|0|103;_eAED=1.00;Note=Protein of unknown function;
Scv2yLs_5970	maker	exon	155604	155708	.	-	.	ID=Mmel_00012641-RA:exon:1557;Parent=Mmel_00012641-RA;
Scv2yLs_5970	maker	exon	155237	155317	.	-	.	ID=Mmel_00012641-RA:exon:1556;Parent=Mmel_00012641-RA;
Scv2yLs_5970	maker	exon	155067	155192	.	-	.	ID=Mmel_00012641-RA:exon:1555;Parent=Mmel_00012641-RA;
Scv2yLs_5970	maker	CDS	155604	155708	.	-	0	ID=Mmel_00012641-RA:cds;Parent=Mmel_00012641-RA;
Scv2yLs_5970	maker	CDS	155237	155317	.	-	0	ID=Mmel_00012641-RA:cds;Parent=Mmel_00012641-RA;
Scv2yLs_5970	maker	CDS	155067	155192	.	-	0	ID=Mmel_00012641-RA:cds;Parent=Mmel_00012641-RA;
Scv2yLs_7029	maker	gene	231	1157	.	+	.	ID=Mmel_00015187;Name=Mmel_00015187;Alias=maker-Scv2yLs_7029-augustus-gene-0.1;Note=Similar to Shc2: SHC-transforming protein 2 (Rattus norvegicus OX%3D10116);Dbxref=InterPro:IPR006020,PFAM:PF00640;Ontology_term=GO:0005515;
Scv2yLs_7029	maker	mRNA	231	1157	.	+	.	ID=Mmel_00015187-RA;Parent=Mmel_00015187;Name=Mmel_00015187-RA;Alias=maker-Scv2yLs_7029-augustus-gene-0.1-mRNA-1;_AED=0.22;_QI=0|0|0|0|1|1|4|0|184;_eAED=0.22;Note=Similar to Shc2: SHC-transforming protein 2 (Rattus norvegicus OX%3D10116);Dbxref=InterPro:IPR006020,PFAM:PF00640;Ontology_term=GO:0005515;
Scv2yLs_7029	maker	exon	231	485	.	+	.	ID=Mmel_00015187-RA:exon:1938;Parent=Mmel_00015187-RA;
Scv2yLs_7029	maker	exon	617	736	.	+	.	ID=Mmel_00015187-RA:exon:1939;Parent=Mmel_00015187-RA;
Scv2yLs_7029	maker	exon	840	893	.	+	.	ID=Mmel_00015187-RA:exon:1940;Parent=Mmel_00015187-RA;
Scv2yLs_7029	maker	exon	1032	1157	.	+	.	ID=Mmel_00015187-RA:exon:1941;Parent=Mmel_00015187-RA;
Scv2yLs_7029	maker	CDS	231	485	.	+	0	ID=Mmel_00015187-RA:cds;Parent=Mmel_00015187-RA;
Scv2yLs_7029	maker	CDS	617	736	.	+	0	ID=Mmel_00015187-RA:cds;Parent=Mmel_00015187-RA;
Scv2yLs_7029	maker	CDS	840	893	.	+	0	ID=Mmel_00015187-RA:cds;Parent=Mmel_00015187-RA;
Scv2yLs_7029	maker	CDS	1032	1157	.	+	0	ID=Mmel_00015187-RA:cds;Parent=Mmel_00015187-RA;
Scv2yLs_11560	maker	gene	319370	319666	.	-	.	ID=Mmel_00003088;Name=Mmel_00003088;Alias=augustus_masked-Scv2yLs_11560-processed-gene-3.0;Note=Protein of unknown function;
Scv2yLs_11560	maker	mRNA	319370	319666	.	-	.	ID=Mmel_00003088-RA;Parent=Mmel_00003088;Name=Mmel_00003088-RA;Alias=augustus_masked-Scv2yLs_11560-processed-gene-3.0-mRNA-1;_AED=0.12;_QI=0|-1|0|1|-1|1|1|0|98;_eAED=0.12;Note=Protein of unknown function;
Scv2yLs_11560	maker	exon	319370	319666	.	-	.	ID=Mmel_00003088-RA:exon:3902;Parent=Mmel_00003088-RA;
Scv2yLs_11560	maker	CDS	319370	319666	.	-	0	ID=Mmel_00003088-RA:cds;Parent=Mmel_00003088-RA;
Scv2yLs_11560	maker	gene	574483	579528	.	-	.	ID=Mmel_00003089;Name=Mmel_00003089;Alias=augustus_masked-Scv2yLs_11560-processed-gene-5.0;Note=Similar to PCDH7: Protocadherin-7 (Homo sapiens OX%3D9606);Dbxref=InterPro:IPR002126,InterPro:IPR013585,PFAM:PF00028,PFAM:PF08374;Ontology_term=GO:0005509,GO:0007156,GO:0016020;
Scv2yLs_11560	maker	mRNA	574483	579528	.	-	.	ID=Mmel_00003089-RA;Parent=Mmel_00003089;Name=Mmel_00003089-RA;Alias=augustus_masked-Scv2yLs_11560-processed-gene-5.0-mRNA-1;_AED=0.07;_QI=0|0|0|0.33|1|1|3|0|926;_eAED=0.07;Note=Similar to PCDH7: Protocadherin-7 (Homo sapiens OX%3D9606);Dbxref=InterPro:IPR002126,InterPro:IPR013585,PFAM:PF00028,PFAM:PF08374;Ontology_term=GO:0005509,GO:0007156,GO:0016020;
Scv2yLs_11560	maker	exon	579370	579528	.	-	.	ID=Mmel_00003089-RA:exon:3905;Parent=Mmel_00003089-RA;
Scv2yLs_11560	maker	exon	576407	578875	.	-	.	ID=Mmel_00003089-RA:exon:3904;Parent=Mmel_00003089-RA;
Scv2yLs_11560	maker	exon	574483	574635	.	-	.	ID=Mmel_00003089-RA:exon:3903;Parent=Mmel_00003089-RA;
Scv2yLs_11560	maker	CDS	579370	579528	.	-	0	ID=Mmel_00003089-RA:cds;Parent=Mmel_00003089-RA;
Scv2yLs_11560	maker	CDS	576407	578875	.	-	0	ID=Mmel_00003089-RA:cds;Parent=Mmel_00003089-RA;
Scv2yLs_11560	maker	CDS	574483	574635	.	-	0	ID=Mmel_00003089-RA:cds;Parent=Mmel_00003089-RA;
Scv2yLs_11560	maker	gene	1812754	1851025	.	-	.	ID=Mmel_00003090;Name=Mmel_00003090;Alias=maker-Scv2yLs_11560-snap-gene-18.1;Note=Similar to STIM2: Stromal interaction molecule 2 (Homo sapiens OX%3D9606);Dbxref=InterPro:IPR001660,InterPro:IPR032393,PFAM:PF07647,PFAM:PF16533;Ontology_term=GO:0005515;
Scv2yLs_11560	maker	mRNA	1812754	1851025	.	-	.	ID=Mmel_00003090-RA;Parent=Mmel_00003090;Name=Mmel_00003090-RA;Alias=maker-Scv2yLs_11560-snap-gene-18.1-mRNA-1;_AED=0.27;_QI=0|0.45|0.16|0.83|0.54|0.58|12|0|642;_eAED=0.27;Note=Similar to STIM2: Stromal interaction molecule 2 (Homo sapiens OX%3D9606);Dbxref=InterPro:IPR001660,InterPro:IPR032393,PFAM:PF07647,PFAM:PF16533;Ontology_term=GO:0005515;
Scv2yLs_11560	maker	exon	1851020	1851025	.	-	.	ID=Mmel_00003090-RA:exon:3917;Parent=Mmel_00003090-RA;
Scv2yLs_11560	maker	exon	1848476	1848590	.	-	.	ID=Mmel_00003090-RA:exon:3916;Parent=Mmel_00003090-RA;
Scv2yLs_11560	maker	exon	1841486	1841597	.	-	.	ID=Mmel_00003090-RA:exon:3915;Parent=Mmel_00003090-RA;
Scv2yLs_11560	maker	exon	1840726	1840841	.	-	.	ID=Mmel_00003090-RA:exon:3914;Parent=Mmel_00003090-RA;
Scv2yLs_11560	maker	exon	1839337	1839514	.	-	.	ID=Mmel_00003090-RA:exon:3913;Parent=Mmel_00003090-RA;
Scv2yLs_11560	maker	exon	1838298	1838475	.	-	.	ID=Mmel_00003090-RA:exon:3912;Parent=Mmel_00003090-RA;
Scv2yLs_11560	maker	exon	1837558	1837725	.	-	.	ID=Mmel_00003090-RA:exon:3911;Parent=Mmel_00003090-RA;
Scv2yLs_11560	maker	exon	1837265	1837365	.	-	.	ID=Mmel_00003090-RA:exon:3910;Parent=Mmel_00003090-RA;
Scv2yLs_11560	maker	exon	1836780	1837018	.	-	.	ID=Mmel_00003090-RA:exon:3909;Parent=Mmel_00003090-RA;
Scv2yLs_11560	maker	exon	1833301	1833502	.	-	.	ID=Mmel_00003090-RA:exon:3908;Parent=Mmel_00003090-RA;
Scv2yLs_11560	maker	exon	1832012	1832488	.	-	.	ID=Mmel_00003090-RA:exon:3907;Parent=Mmel_00003090-RA;
Scv2yLs_11560	maker	exon	1812754	1812787	.	-	.	ID=Mmel_00003090-RA:exon:3906;Parent=Mmel_00003090-RA;
Scv2yLs_11560	maker	CDS	1851020	1851025	.	-	0	ID=Mmel_00003090-RA:cds;Parent=Mmel_00003090-RA;
Scv2yLs_11560	maker	CDS	1848476	1848590	.	-	0	ID=Mmel_00003090-RA:cds;Parent=Mmel_00003090-RA;
Scv2yLs_11560	maker	CDS	1841486	1841597	.	-	2	ID=Mmel_00003090-RA:cds;Parent=Mmel_00003090-RA;
Scv2yLs_11560	maker	CDS	1840726	1840841	.	-	1	ID=Mmel_00003090-RA:cds;Parent=Mmel_00003090-RA;
Scv2yLs_11560	maker	CDS	1839337	1839514	.	-	2	ID=Mmel_00003090-RA:cds;Parent=Mmel_00003090-RA;
Scv2yLs_11560	maker	CDS	1838298	1838475	.	-	1	ID=Mmel_00003090-RA:cds;Parent=Mmel_00003090-RA;
Scv2yLs_11560	maker	CDS	1837558	1837725	.	-	0	ID=Mmel_00003090-RA:cds;Parent=Mmel_00003090-RA;
Scv2yLs_11560	maker	CDS	1837265	1837365	.	-	0	ID=Mmel_00003090-RA:cds;Parent=Mmel_00003090-RA;
Scv2yLs_11560	maker	CDS	1836780	1837018	.	-	1	ID=Mmel_00003090-RA:cds;Parent=Mmel_00003090-RA;
Scv2yLs_11560	maker	CDS	1833301	1833502	.	-	2	ID=Mmel_00003090-RA:cds;Parent=Mmel_00003090-RA;
Scv2yLs_11560	maker	CDS	1832012	1832488	.	-	1	ID=Mmel_00003090-RA:cds;Parent=Mmel_00003090-RA;
Scv2yLs_11560	maker	CDS	1812754	1812787	.	-	1	ID=Mmel_00003090-RA:cds;Parent=Mmel_00003090-RA;
Scv2yLs_11560	maker	gene	1911521	1947339	.	-	.	ID=Mmel_00003091;Name=Mmel_00003091;Alias=maker-Scv2yLs_11560-augustus-gene-19.0;Note=Similar to TBC1D19: TBC1 domain family member 19 (Homo sapiens OX%3D9606);
Scv2yLs_11560	maker	mRNA	1911521	1947339	.	-	.	ID=Mmel_00003091-RA;Parent=Mmel_00003091;Name=Mmel_00003091-RA;Alias=maker-Scv2yLs_11560-augustus-gene-19.0-mRNA-1;_AED=0.37;_QI=0|0.09|0.09|0.77|0.47|0.54|22|810|269;_eAED=0.37;Note=Similar to TBC1D19: TBC1 domain family member 19 (Homo sapiens OX%3D9606);
Scv2yLs_11560	maker	exon	1947238	1947339	.	-	.	ID=Mmel_00003091-RA:exon:3939;Parent=Mmel_00003091-RA;
Scv2yLs_11560	maker	exon	1946553	1946625	.	-	.	ID=Mmel_00003091-RA:exon:3938;Parent=Mmel_00003091-RA;
Scv2yLs_11560	maker	exon	1945739	1945784	.	-	.	ID=Mmel_00003091-RA:exon:3937;Parent=Mmel_00003091-RA;
Scv2yLs_11560	maker	exon	1943947	1944022	.	-	.	ID=Mmel_00003091-RA:exon:3936;Parent=Mmel_00003091-RA;
Scv2yLs_11560	maker	exon	1938089	1938163	.	-	.	ID=Mmel_00003091-RA:exon:3935;Parent=Mmel_00003091-RA;
Scv2yLs_11560	maker	exon	1937070	1937133	.	-	.	ID=Mmel_00003091-RA:exon:3934;Parent=Mmel_00003091-RA;
Scv2yLs_11560	maker	exon	1936057	1936103	.	-	.	ID=Mmel_00003091-RA:exon:3933;Parent=Mmel_00003091-RA;
Scv2yLs_11560	maker	exon	1933501	1933573	.	-	.	ID=Mmel_00003091-RA:exon:3932;Parent=Mmel_00003091-RA;
Scv2yLs_11560	maker	exon	1932667	1932705	.	-	.	ID=Mmel_00003091-RA:exon:3931;Parent=Mmel_00003091-RA;
Scv2yLs_11560	maker	exon	1930353	1930465	.	-	.	ID=Mmel_00003091-RA:exon:3930;Parent=Mmel_00003091-RA;
Scv2yLs_11560	maker	exon	1929397	1929497	.	-	.	ID=Mmel_00003091-RA:exon:3929;Parent=Mmel_00003091-RA;
Scv2yLs_11560	maker	exon	1927046	1927160	.	-	.	ID=Mmel_00003091-RA:exon:3928;Parent=Mmel_00003091-RA;
Scv2yLs_11560	maker	exon	1926763	1926837	.	-	.	ID=Mmel_00003091-RA:exon:3927;Parent=Mmel_00003091-RA;
Scv2yLs_11560	maker	exon	1926225	1926287	.	-	.	ID=Mmel_00003091-RA:exon:3926;Parent=Mmel_00003091-RA;
Scv2yLs_11560	maker	exon	1921571	1921667	.	-	.	ID=Mmel_00003091-RA:exon:3925;Parent=Mmel_00003091-RA;
Scv2yLs_11560	maker	exon	1919300	1919344	.	-	.	ID=Mmel_00003091-RA:exon:3924;Parent=Mmel_00003091-RA;
Scv2yLs_11560	maker	exon	1918078	1918110	.	-	.	ID=Mmel_00003091-RA:exon:3923;Parent=Mmel_00003091-RA;
Scv2yLs_11560	maker	exon	1915403	1915431	.	-	.	ID=Mmel_00003091-RA:exon:3922;Parent=Mmel_00003091-RA;
Scv2yLs_11560	maker	exon	1914327	1914418	.	-	.	ID=Mmel_00003091-RA:exon:3921;Parent=Mmel_00003091-RA;
Scv2yLs_11560	maker	exon	1913477	1913592	.	-	.	ID=Mmel_00003091-RA:exon:3920;Parent=Mmel_00003091-RA;
Scv2yLs_11560	maker	exon	1912578	1912648	.	-	.	ID=Mmel_00003091-RA:exon:3919;Parent=Mmel_00003091-RA;
Scv2yLs_11560	maker	exon	1911521	1911595	.	-	.	ID=Mmel_00003091-RA:exon:3918;Parent=Mmel_00003091-RA;
Scv2yLs_11560	maker	CDS	1947238	1947339	.	-	0	ID=Mmel_00003091-RA:cds;Parent=Mmel_00003091-RA;
Scv2yLs_11560	maker	CDS	1946553	1946625	.	-	0	ID=Mmel_00003091-RA:cds;Parent=Mmel_00003091-RA;
Scv2yLs_11560	maker	CDS	1945739	1945784	.	-	2	ID=Mmel_00003091-RA:cds;Parent=Mmel_00003091-RA;
Scv2yLs_11560	maker	CDS	1943947	1944022	.	-	1	ID=Mmel_00003091-RA:cds;Parent=Mmel_00003091-RA;
Scv2yLs_11560	maker	CDS	1938089	1938163	.	-	0	ID=Mmel_00003091-RA:cds;Parent=Mmel_00003091-RA;
Scv2yLs_11560	maker	CDS	1937070	1937133	.	-	0	ID=Mmel_00003091-RA:cds;Parent=Mmel_00003091-RA;
Scv2yLs_11560	maker	CDS	1936057	1936103	.	-	2	ID=Mmel_00003091-RA:cds;Parent=Mmel_00003091-RA;
Scv2yLs_11560	maker	CDS	1933501	1933573	.	-	0	ID=Mmel_00003091-RA:cds;Parent=Mmel_00003091-RA;
Scv2yLs_11560	maker	CDS	1932667	1932705	.	-	2	ID=Mmel_00003091-RA:cds;Parent=Mmel_00003091-RA;
Scv2yLs_11560	maker	CDS	1930353	1930465	.	-	2	ID=Mmel_00003091-RA:cds;Parent=Mmel_00003091-RA;
Scv2yLs_11560	maker	CDS	1929397	1929497	.	-	0	ID=Mmel_00003091-RA:cds;Parent=Mmel_00003091-RA;
Scv2yLs_11560	maker	CDS	1927160	1927160	.	-	1	ID=Mmel_00003091-RA:cds;Parent=Mmel_00003091-RA;
Scv2yLs_11560	maker	three_prime_UTR	1927046	1927159	.	-	.	ID=Mmel_00003091-RA:three_prime_utr;Parent=Mmel_00003091-RA;
Scv2yLs_11560	maker	three_prime_UTR	1926763	1926837	.	-	.	ID=Mmel_00003091-RA:three_prime_utr;Parent=Mmel_00003091-RA;
Scv2yLs_11560	maker	three_prime_UTR	1926225	1926287	.	-	.	ID=Mmel_00003091-RA:three_prime_utr;Parent=Mmel_00003091-RA;
Scv2yLs_11560	maker	three_prime_UTR	1921571	1921667	.	-	.	ID=Mmel_00003091-RA:three_prime_utr;Parent=Mmel_00003091-RA;
Scv2yLs_11560	maker	three_prime_UTR	1919300	1919344	.	-	.	ID=Mmel_00003091-RA:three_prime_utr;Parent=Mmel_00003091-RA;
Scv2yLs_11560	maker	three_prime_UTR	1918078	1918110	.	-	.	ID=Mmel_00003091-RA:three_prime_utr;Parent=Mmel_00003091-RA;
Scv2yLs_11560	maker	three_prime_UTR	1915403	1915431	.	-	.	ID=Mmel_00003091-RA:three_prime_utr;Parent=Mmel_00003091-RA;
Scv2yLs_11560	maker	three_prime_UTR	1914327	1914418	.	-	.	ID=Mmel_00003091-RA:three_prime_utr;Parent=Mmel_00003091-RA;
Scv2yLs_11560	maker	three_prime_UTR	1913477	1913592	.	-	.	ID=Mmel_00003091-RA:three_prime_utr;Parent=Mmel_00003091-RA;
Scv2yLs_11560	maker	three_prime_UTR	1912578	1912648	.	-	.	ID=Mmel_00003091-RA:three_prime_utr;Parent=Mmel_00003091-RA;
Scv2yLs_11560	maker	three_prime_UTR	1911521	1911595	.	-	.	ID=Mmel_00003091-RA:three_prime_utr;Parent=Mmel_00003091-RA;
Scv2yLs_11560	maker	gene	1971590	1977837	.	+	.	ID=Mmel_00003092;Name=Mmel_00003092;Alias=maker-Scv2yLs_11560-snap-gene-20.2;Note=Similar to Cckar: Cholecystokinin receptor type A (Mus musculus OX%3D10090);Dbxref=InterPro:IPR000276,InterPro:IPR015276,PFAM:PF00001,PFAM:PF09193;Ontology_term=GO:0004930,GO:0007186,GO:0016021;
Scv2yLs_11560	maker	mRNA	1971590	1977837	.	+	.	ID=Mmel_00003092-RA;Parent=Mmel_00003092;Name=Mmel_00003092-RA;Alias=maker-Scv2yLs_11560-snap-gene-20.2-mRNA-1;_AED=0.03;_QI=0|0.75|0.4|1|1|1|5|0|430;_eAED=0.03;Note=Similar to Cckar: Cholecystokinin receptor type A (Mus musculus OX%3D10090);Dbxref=InterPro:IPR000276,InterPro:IPR015276,PFAM:PF00001,PFAM:PF09193;Ontology_term=GO:0004930,GO:0007186,GO:0016021;
Scv2yLs_11560	maker	exon	1971590	1971713	.	+	.	ID=Mmel_00003092-RA:exon:3940;Parent=Mmel_00003092-RA;
Scv2yLs_11560	maker	exon	1972458	1972709	.	+	.	ID=Mmel_00003092-RA:exon:3941;Parent=Mmel_00003092-RA;
Scv2yLs_11560	maker	exon	1974715	1974976	.	+	.	ID=Mmel_00003092-RA:exon:3942;Parent=Mmel_00003092-RA;
Scv2yLs_11560	maker	exon	1976572	1976699	.	+	.	ID=Mmel_00003092-RA:exon:3943;Parent=Mmel_00003092-RA;
Scv2yLs_11560	maker	exon	1977311	1977837	.	+	.	ID=Mmel_00003092-RA:exon:3944;Parent=Mmel_00003092-RA;
Scv2yLs_11560	maker	CDS	1971590	1971713	.	+	0	ID=Mmel_00003092-RA:cds;Parent=Mmel_00003092-RA;
Scv2yLs_11560	maker	CDS	1972458	1972709	.	+	2	ID=Mmel_00003092-RA:cds;Parent=Mmel_00003092-RA;
Scv2yLs_11560	maker	CDS	1974715	1974976	.	+	2	ID=Mmel_00003092-RA:cds;Parent=Mmel_00003092-RA;
Scv2yLs_11560	maker	CDS	1976572	1976699	.	+	1	ID=Mmel_00003092-RA:cds;Parent=Mmel_00003092-RA;
Scv2yLs_11560	maker	CDS	1977311	1977837	.	+	2	ID=Mmel_00003092-RA:cds;Parent=Mmel_00003092-RA;
Scv2yLs_11560	maker	gene	1995571	2019041	.	-	.	ID=Mmel_00003093;Name=Mmel_00003093;Alias=maker-Scv2yLs_11560-augustus-gene-20.8;Note=Similar to rbpj: Suppressor of hairless protein homolog (Xenopus laevis OX%3D8355);Dbxref=InterPro:IPR002909,InterPro:IPR015350,InterPro:IPR015351,PFAM:PF01833,PFAM:PF09270,PFAM:PF09271;Ontology_term=GO:0000978,GO:0000982,GO:0003677,GO:0003700,GO:0005634,GO:0006355;
Scv2yLs_11560	maker	mRNA	1995571	2019041	.	-	.	ID=Mmel_00003093-RA;Parent=Mmel_00003093;Name=Mmel_00003093-RA;Alias=maker-Scv2yLs_11560-augustus-gene-20.8-mRNA-1;_AED=0.20;_QI=0|0.25|0.22|0.77|0.62|0.66|9|153|422;_eAED=0.20;Note=Similar to rbpj: Suppressor of hairless protein homolog (Xenopus laevis OX%3D8355);Dbxref=InterPro:IPR002909,InterPro:IPR015350,InterPro:IPR015351,PFAM:PF01833,PFAM:PF09270,PFAM:PF09271;Ontology_term=GO:0000978,GO:0000982,GO:0003677,GO:0003700,GO:0005634,GO:0006355;
Scv2yLs_11560	maker	exon	1995571	1996039	.	-	.	ID=Mmel_00003093-RA:exon:3953;Parent=Mmel_00003093-RA;
Scv2yLs_11560	maker	exon	1996842	1996945	.	-	.	ID=Mmel_00003093-RA:exon:3952;Parent=Mmel_00003093-RA;
Scv2yLs_11560	maker	exon	1997746	1997901	.	-	.	ID=Mmel_00003093-RA:exon:3951;Parent=Mmel_00003093-RA;
Scv2yLs_11560	maker	exon	2004438	2004550	.	-	.	ID=Mmel_00003093-RA:exon:3950;Parent=Mmel_00003093-RA;
Scv2yLs_11560	maker	exon	2006427	2006601	.	-	.	ID=Mmel_00003093-RA:exon:3949;Parent=Mmel_00003093-RA;
Scv2yLs_11560	maker	exon	2007724	2007889	.	-	.	ID=Mmel_00003093-RA:exon:3948;Parent=Mmel_00003093-RA;
Scv2yLs_11560	maker	exon	2013428	2013565	.	-	.	ID=Mmel_00003093-RA:exon:3947;Parent=Mmel_00003093-RA;
Scv2yLs_11560	maker	exon	2016838	2016876	.	-	.	ID=Mmel_00003093-RA:exon:3946;Parent=Mmel_00003093-RA;
Scv2yLs_11560	maker	exon	2018980	2019041	.	-	.	ID=Mmel_00003093-RA:exon:3945;Parent=Mmel_00003093-RA;
Scv2yLs_11560	maker	CDS	2018980	2019041	.	-	0	ID=Mmel_00003093-RA:cds;Parent=Mmel_00003093-RA;
Scv2yLs_11560	maker	CDS	2016838	2016876	.	-	1	ID=Mmel_00003093-RA:cds;Parent=Mmel_00003093-RA;
Scv2yLs_11560	maker	CDS	2013428	2013565	.	-	1	ID=Mmel_00003093-RA:cds;Parent=Mmel_00003093-RA;
Scv2yLs_11560	maker	CDS	2007724	2007889	.	-	1	ID=Mmel_00003093-RA:cds;Parent=Mmel_00003093-RA;
Scv2yLs_11560	maker	CDS	2006427	2006601	.	-	0	ID=Mmel_00003093-RA:cds;Parent=Mmel_00003093-RA;
Scv2yLs_11560	maker	CDS	2004438	2004550	.	-	2	ID=Mmel_00003093-RA:cds;Parent=Mmel_00003093-RA;
Scv2yLs_11560	maker	CDS	1997746	1997901	.	-	0	ID=Mmel_00003093-RA:cds;Parent=Mmel_00003093-RA;
Scv2yLs_11560	maker	CDS	1996842	1996945	.	-	0	ID=Mmel_00003093-RA:cds;Parent=Mmel_00003093-RA;
Scv2yLs_11560	maker	CDS	1995724	1996039	.	-	1	ID=Mmel_00003093-RA:cds;Parent=Mmel_00003093-RA;
Scv2yLs_11560	maker	three_prime_UTR	1995571	1995723	.	-	.	ID=Mmel_00003093-RA:three_prime_utr;Parent=Mmel_00003093-RA;
Scv2yLs_11560	maker	gene	2147568	2182743	.	+	.	ID=Mmel_00003094;Name=Mmel_00003094;Alias=maker-Scv2yLs_11560-snap-gene-22.17;Note=Similar to SEL1L3: Protein sel-1 homolog 3 (Homo sapiens OX%3D9606);Dbxref=InterPro:IPR006597,PFAM:PF08238;
Scv2yLs_11560	maker	mRNA	2147568	2182743	.	+	.	ID=Mmel_00003094-RA;Parent=Mmel_00003094;Name=Mmel_00003094-RA;Alias=maker-Scv2yLs_11560-snap-gene-22.17-mRNA-1;_AED=0.26;_QI=0|0|0|0.85|0.69|0.74|27|0|1078;_eAED=0.26;Note=Similar to SEL1L3: Protein sel-1 homolog 3 (Homo sapiens OX%3D9606);Dbxref=InterPro:IPR006597,PFAM:PF08238;
Scv2yLs_11560	maker	exon	2147568	2147572	.	+	.	ID=Mmel_00003094-RA:exon:3954;Parent=Mmel_00003094-RA;
Scv2yLs_11560	maker	exon	2150698	2150712	.	+	.	ID=Mmel_00003094-RA:exon:3955;Parent=Mmel_00003094-RA;
Scv2yLs_11560	maker	exon	2151340	2151734	.	+	.	ID=Mmel_00003094-RA:exon:3956;Parent=Mmel_00003094-RA;
Scv2yLs_11560	maker	exon	2153299	2153425	.	+	.	ID=Mmel_00003094-RA:exon:3957;Parent=Mmel_00003094-RA;
Scv2yLs_11560	maker	exon	2156204	2156325	.	+	.	ID=Mmel_00003094-RA:exon:3958;Parent=Mmel_00003094-RA;
Scv2yLs_11560	maker	exon	2157672	2157787	.	+	.	ID=Mmel_00003094-RA:exon:3959;Parent=Mmel_00003094-RA;
Scv2yLs_11560	maker	exon	2158526	2158581	.	+	.	ID=Mmel_00003094-RA:exon:3960;Parent=Mmel_00003094-RA;
Scv2yLs_11560	maker	exon	2159620	2159752	.	+	.	ID=Mmel_00003094-RA:exon:3961;Parent=Mmel_00003094-RA;
Scv2yLs_11560	maker	exon	2160384	2160516	.	+	.	ID=Mmel_00003094-RA:exon:3962;Parent=Mmel_00003094-RA;
Scv2yLs_11560	maker	exon	2161207	2161353	.	+	.	ID=Mmel_00003094-RA:exon:3963;Parent=Mmel_00003094-RA;
Scv2yLs_11560	maker	exon	2161774	2161979	.	+	.	ID=Mmel_00003094-RA:exon:3964;Parent=Mmel_00003094-RA;
Scv2yLs_11560	maker	exon	2163523	2163702	.	+	.	ID=Mmel_00003094-RA:exon:3965;Parent=Mmel_00003094-RA;
Scv2yLs_11560	maker	exon	2164817	2164936	.	+	.	ID=Mmel_00003094-RA:exon:3966;Parent=Mmel_00003094-RA;
Scv2yLs_11560	maker	exon	2165557	2165697	.	+	.	ID=Mmel_00003094-RA:exon:3967;Parent=Mmel_00003094-RA;
Scv2yLs_11560	maker	exon	2166801	2166863	.	+	.	ID=Mmel_00003094-RA:exon:3968;Parent=Mmel_00003094-RA;
Scv2yLs_11560	maker	exon	2168283	2168459	.	+	.	ID=Mmel_00003094-RA:exon:3969;Parent=Mmel_00003094-RA;
Scv2yLs_11560	maker	exon	2170008	2170135	.	+	.	ID=Mmel_00003094-RA:exon:3970;Parent=Mmel_00003094-RA;
Scv2yLs_11560	maker	exon	2170768	2170851	.	+	.	ID=Mmel_00003094-RA:exon:3971;Parent=Mmel_00003094-RA;
Scv2yLs_11560	maker	exon	2173154	2173244	.	+	.	ID=Mmel_00003094-RA:exon:3972;Parent=Mmel_00003094-RA;
Scv2yLs_11560	maker	exon	2173356	2173440	.	+	.	ID=Mmel_00003094-RA:exon:3973;Parent=Mmel_00003094-RA;
Scv2yLs_11560	maker	exon	2175145	2175254	.	+	.	ID=Mmel_00003094-RA:exon:3974;Parent=Mmel_00003094-RA;
Scv2yLs_11560	maker	exon	2176521	2176648	.	+	.	ID=Mmel_00003094-RA:exon:3975;Parent=Mmel_00003094-RA;
Scv2yLs_11560	maker	exon	2178372	2178474	.	+	.	ID=Mmel_00003094-RA:exon:3976;Parent=Mmel_00003094-RA;
Scv2yLs_11560	maker	exon	2178569	2178641	.	+	.	ID=Mmel_00003094-RA:exon:3977;Parent=Mmel_00003094-RA;
Scv2yLs_11560	maker	exon	2179423	2179520	.	+	.	ID=Mmel_00003094-RA:exon:3978;Parent=Mmel_00003094-RA;
Scv2yLs_11560	maker	exon	2180792	2180864	.	+	.	ID=Mmel_00003094-RA:exon:3979;Parent=Mmel_00003094-RA;
Scv2yLs_11560	maker	exon	2182616	2182743	.	+	.	ID=Mmel_00003094-RA:exon:3980;Parent=Mmel_00003094-RA;
Scv2yLs_11560	maker	CDS	2147568	2147572	.	+	0	ID=Mmel_00003094-RA:cds;Parent=Mmel_00003094-RA;
Scv2yLs_11560	maker	CDS	2150698	2150712	.	+	1	ID=Mmel_00003094-RA:cds;Parent=Mmel_00003094-RA;
Scv2yLs_11560	maker	CDS	2151340	2151734	.	+	1	ID=Mmel_00003094-RA:cds;Parent=Mmel_00003094-RA;
Scv2yLs_11560	maker	CDS	2153299	2153425	.	+	2	ID=Mmel_00003094-RA:cds;Parent=Mmel_00003094-RA;
Scv2yLs_11560	maker	CDS	2156204	2156325	.	+	1	ID=Mmel_00003094-RA:cds;Parent=Mmel_00003094-RA;
Scv2yLs_11560	maker	CDS	2157672	2157787	.	+	2	ID=Mmel_00003094-RA:cds;Parent=Mmel_00003094-RA;
Scv2yLs_11560	maker	CDS	2158526	2158581	.	+	0	ID=Mmel_00003094-RA:cds;Parent=Mmel_00003094-RA;
Scv2yLs_11560	maker	CDS	2159620	2159752	.	+	1	ID=Mmel_00003094-RA:cds;Parent=Mmel_00003094-RA;
Scv2yLs_11560	maker	CDS	2160384	2160516	.	+	0	ID=Mmel_00003094-RA:cds;Parent=Mmel_00003094-RA;
Scv2yLs_11560	maker	CDS	2161207	2161353	.	+	2	ID=Mmel_00003094-RA:cds;Parent=Mmel_00003094-RA;
Scv2yLs_11560	maker	CDS	2161774	2161979	.	+	2	ID=Mmel_00003094-RA:cds;Parent=Mmel_00003094-RA;
Scv2yLs_11560	maker	CDS	2163523	2163702	.	+	0	ID=Mmel_00003094-RA:cds;Parent=Mmel_00003094-RA;
Scv2yLs_11560	maker	CDS	2164817	2164936	.	+	0	ID=Mmel_00003094-RA:cds;Parent=Mmel_00003094-RA;
Scv2yLs_11560	maker	CDS	2165557	2165697	.	+	0	ID=Mmel_00003094-RA:cds;Parent=Mmel_00003094-RA;
Scv2yLs_11560	maker	CDS	2166801	2166863	.	+	0	ID=Mmel_00003094-RA:cds;Parent=Mmel_00003094-RA;
Scv2yLs_11560	maker	CDS	2168283	2168459	.	+	0	ID=Mmel_00003094-RA:cds;Parent=Mmel_00003094-RA;
Scv2yLs_11560	maker	CDS	2170008	2170135	.	+	0	ID=Mmel_00003094-RA:cds;Parent=Mmel_00003094-RA;
Scv2yLs_11560	maker	CDS	2170768	2170851	.	+	1	ID=Mmel_00003094-RA:cds;Parent=Mmel_00003094-RA;
Scv2yLs_11560	maker	CDS	2173154	2173244	.	+	1	ID=Mmel_00003094-RA:cds;Parent=Mmel_00003094-RA;
Scv2yLs_11560	maker	CDS	2173356	2173440	.	+	0	ID=Mmel_00003094-RA:cds;Parent=Mmel_00003094-RA;
Scv2yLs_11560	maker	CDS	2175145	2175254	.	+	2	ID=Mmel_00003094-RA:cds;Parent=Mmel_00003094-RA;
Scv2yLs_11560	maker	CDS	2176521	2176648	.	+	0	ID=Mmel_00003094-RA:cds;Parent=Mmel_00003094-RA;
Scv2yLs_11560	maker	CDS	2178372	2178474	.	+	1	ID=Mmel_00003094-RA:cds;Parent=Mmel_00003094-RA;
Scv2yLs_11560	maker	CDS	2178569	2178641	.	+	0	ID=Mmel_00003094-RA:cds;Parent=Mmel_00003094-RA;
Scv2yLs_11560	maker	CDS	2179423	2179520	.	+	2	ID=Mmel_00003094-RA:cds;Parent=Mmel_00003094-RA;
Scv2yLs_11560	maker	CDS	2180792	2180864	.	+	0	ID=Mmel_00003094-RA:cds;Parent=Mmel_00003094-RA;
Scv2yLs_11560	maker	CDS	2182616	2182743	.	+	2	ID=Mmel_00003094-RA:cds;Parent=Mmel_00003094-RA;
Scv2yLs_11560	maker	gene	2196849	2210050	.	-	.	ID=Mmel_00003095;Name=Mmel_00003095;Alias=maker-Scv2yLs_11560-snap-gene-22.19;Note=Similar to Slc34a2: Sodium-dependent phosphate transport protein 2B (Mus musculus OX%3D10090);Dbxref=InterPro:IPR003841,PFAM:PF02690;Ontology_term=GO:0015321,GO:0016020,GO:0044341;
Scv2yLs_11560	maker	mRNA	2196849	2210050	.	-	.	ID=Mmel_00003095-RA;Parent=Mmel_00003095;Name=Mmel_00003095-RA;Alias=maker-Scv2yLs_11560-snap-gene-22.19-mRNA-1;_AED=0.10;_QI=0|0.07|0|0.85|0.69|0.78|14|0|689;_eAED=0.10;Note=Similar to Slc34a2: Sodium-dependent phosphate transport protein 2B (Mus musculus OX%3D10090);Dbxref=InterPro:IPR003841,PFAM:PF02690;Ontology_term=GO:0015321,GO:0016020,GO:0044341;
Scv2yLs_11560	maker	exon	2210047	2210050	.	-	.	ID=Mmel_00003095-RA:exon:3994;Parent=Mmel_00003095-RA;
Scv2yLs_11560	maker	exon	2209880	2209914	.	-	.	ID=Mmel_00003095-RA:exon:3993;Parent=Mmel_00003095-RA;
Scv2yLs_11560	maker	exon	2209226	2209334	.	-	.	ID=Mmel_00003095-RA:exon:3992;Parent=Mmel_00003095-RA;
Scv2yLs_11560	maker	exon	2208986	2209123	.	-	.	ID=Mmel_00003095-RA:exon:3991;Parent=Mmel_00003095-RA;
Scv2yLs_11560	maker	exon	2208388	2208516	.	-	.	ID=Mmel_00003095-RA:exon:3990;Parent=Mmel_00003095-RA;
Scv2yLs_11560	maker	exon	2207371	2207514	.	-	.	ID=Mmel_00003095-RA:exon:3989;Parent=Mmel_00003095-RA;
Scv2yLs_11560	maker	exon	2206589	2206700	.	-	.	ID=Mmel_00003095-RA:exon:3988;Parent=Mmel_00003095-RA;
Scv2yLs_11560	maker	exon	2205305	2205500	.	-	.	ID=Mmel_00003095-RA:exon:3987;Parent=Mmel_00003095-RA;
Scv2yLs_11560	maker	exon	2204495	2204590	.	-	.	ID=Mmel_00003095-RA:exon:3986;Parent=Mmel_00003095-RA;
Scv2yLs_11560	maker	exon	2201332	2201452	.	-	.	ID=Mmel_00003095-RA:exon:3985;Parent=Mmel_00003095-RA;
Scv2yLs_11560	maker	exon	2200442	2200609	.	-	.	ID=Mmel_00003095-RA:exon:3984;Parent=Mmel_00003095-RA;
Scv2yLs_11560	maker	exon	2198952	2199068	.	-	.	ID=Mmel_00003095-RA:exon:3983;Parent=Mmel_00003095-RA;
Scv2yLs_11560	maker	exon	2198739	2198863	.	-	.	ID=Mmel_00003095-RA:exon:3982;Parent=Mmel_00003095-RA;
Scv2yLs_11560	maker	exon	2196849	2197421	.	-	.	ID=Mmel_00003095-RA:exon:3981;Parent=Mmel_00003095-RA;
Scv2yLs_11560	maker	CDS	2210047	2210050	.	-	0	ID=Mmel_00003095-RA:cds;Parent=Mmel_00003095-RA;
Scv2yLs_11560	maker	CDS	2209880	2209914	.	-	2	ID=Mmel_00003095-RA:cds;Parent=Mmel_00003095-RA;
Scv2yLs_11560	maker	CDS	2209226	2209334	.	-	0	ID=Mmel_00003095-RA:cds;Parent=Mmel_00003095-RA;
Scv2yLs_11560	maker	CDS	2208986	2209123	.	-	2	ID=Mmel_00003095-RA:cds;Parent=Mmel_00003095-RA;
Scv2yLs_11560	maker	CDS	2208388	2208516	.	-	2	ID=Mmel_00003095-RA:cds;Parent=Mmel_00003095-RA;
Scv2yLs_11560	maker	CDS	2207371	2207514	.	-	2	ID=Mmel_00003095-RA:cds;Parent=Mmel_00003095-RA;
Scv2yLs_11560	maker	CDS	2206589	2206700	.	-	2	ID=Mmel_00003095-RA:cds;Parent=Mmel_00003095-RA;
Scv2yLs_11560	maker	CDS	2205305	2205500	.	-	1	ID=Mmel_00003095-RA:cds;Parent=Mmel_00003095-RA;
Scv2yLs_11560	maker	CDS	2204495	2204590	.	-	0	ID=Mmel_00003095-RA:cds;Parent=Mmel_00003095-RA;
Scv2yLs_11560	maker	CDS	2201332	2201452	.	-	0	ID=Mmel_00003095-RA:cds;Parent=Mmel_00003095-RA;
Scv2yLs_11560	maker	CDS	2200442	2200609	.	-	2	ID=Mmel_00003095-RA:cds;Parent=Mmel_00003095-RA;
Scv2yLs_11560	maker	CDS	2198952	2199068	.	-	2	ID=Mmel_00003095-RA:cds;Parent=Mmel_00003095-RA;
Scv2yLs_11560	maker	CDS	2198739	2198863	.	-	2	ID=Mmel_00003095-RA:cds;Parent=Mmel_00003095-RA;
Scv2yLs_11560	maker	CDS	2196849	2197421	.	-	0	ID=Mmel_00003095-RA:cds;Parent=Mmel_00003095-RA;
Scv2yLs_11560	maker	gene	2230389	2268170	.	-	.	ID=Mmel_00003096;Name=Mmel_00003096;Alias=maker-Scv2yLs_11560-snap-gene-22.20;Note=Similar to ANAPC4: Anaphase-promoting complex subunit 4 (Homo sapiens OX%3D9606);Dbxref=InterPro:IPR024790,InterPro:IPR024977,PFAM:PF12894,PFAM:PF12896;
Scv2yLs_11560	maker	mRNA	2230389	2268170	.	-	.	ID=Mmel_00003096-RA;Parent=Mmel_00003096;Name=Mmel_00003096-RA;Alias=maker-Scv2yLs_11560-snap-gene-22.20-mRNA-1;_AED=0.33;_QI=0|0.24|0.2|0.93|0.48|0.63|30|0|819;_eAED=0.33;Note=Similar to ANAPC4: Anaphase-promoting complex subunit 4 (Homo sapiens OX%3D9606);Dbxref=InterPro:IPR024790,InterPro:IPR024977,PFAM:PF12894,PFAM:PF12896;
Scv2yLs_11560	maker	exon	2268063	2268170	.	-	.	ID=Mmel_00003096-RA:exon:4024;Parent=Mmel_00003096-RA;
Scv2yLs_11560	maker	exon	2267377	2267482	.	-	.	ID=Mmel_00003096-RA:exon:4023;Parent=Mmel_00003096-RA;
Scv2yLs_11560	maker	exon	2266387	2266519	.	-	.	ID=Mmel_00003096-RA:exon:4022;Parent=Mmel_00003096-RA;
Scv2yLs_11560	maker	exon	2265705	2265779	.	-	.	ID=Mmel_00003096-RA:exon:4021;Parent=Mmel_00003096-RA;
Scv2yLs_11560	maker	exon	2265551	2265571	.	-	.	ID=Mmel_00003096-RA:exon:4020;Parent=Mmel_00003096-RA;
Scv2yLs_11560	maker	exon	2265403	2265447	.	-	.	ID=Mmel_00003096-RA:exon:4019;Parent=Mmel_00003096-RA;
Scv2yLs_11560	maker	exon	2264358	2264442	.	-	.	ID=Mmel_00003096-RA:exon:4018;Parent=Mmel_00003096-RA;
Scv2yLs_11560	maker	exon	2263895	2264005	.	-	.	ID=Mmel_00003096-RA:exon:4017;Parent=Mmel_00003096-RA;
Scv2yLs_11560	maker	exon	2263241	2263324	.	-	.	ID=Mmel_00003096-RA:exon:4016;Parent=Mmel_00003096-RA;
Scv2yLs_11560	maker	exon	2262900	2262986	.	-	.	ID=Mmel_00003096-RA:exon:4015;Parent=Mmel_00003096-RA;
Scv2yLs_11560	maker	exon	2262130	2262194	.	-	.	ID=Mmel_00003096-RA:exon:4014;Parent=Mmel_00003096-RA;
Scv2yLs_11560	maker	exon	2261994	2262036	.	-	.	ID=Mmel_00003096-RA:exon:4013;Parent=Mmel_00003096-RA;
Scv2yLs_11560	maker	exon	2261818	2261894	.	-	.	ID=Mmel_00003096-RA:exon:4012;Parent=Mmel_00003096-RA;
Scv2yLs_11560	maker	exon	2261287	2261387	.	-	.	ID=Mmel_00003096-RA:exon:4011;Parent=Mmel_00003096-RA;
Scv2yLs_11560	maker	exon	2261150	2261201	.	-	.	ID=Mmel_00003096-RA:exon:4010;Parent=Mmel_00003096-RA;
Scv2yLs_11560	maker	exon	2260791	2260846	.	-	.	ID=Mmel_00003096-RA:exon:4009;Parent=Mmel_00003096-RA;
Scv2yLs_11560	maker	exon	2259553	2259599	.	-	.	ID=Mmel_00003096-RA:exon:4008;Parent=Mmel_00003096-RA;
Scv2yLs_11560	maker	exon	2258566	2258622	.	-	.	ID=Mmel_00003096-RA:exon:4007;Parent=Mmel_00003096-RA;
Scv2yLs_11560	maker	exon	2258348	2258404	.	-	.	ID=Mmel_00003096-RA:exon:4006;Parent=Mmel_00003096-RA;
Scv2yLs_11560	maker	exon	2257702	2257795	.	-	.	ID=Mmel_00003096-RA:exon:4005;Parent=Mmel_00003096-RA;
Scv2yLs_11560	maker	exon	2256943	2257040	.	-	.	ID=Mmel_00003096-RA:exon:4004;Parent=Mmel_00003096-RA;
Scv2yLs_11560	maker	exon	2256381	2256442	.	-	.	ID=Mmel_00003096-RA:exon:4003;Parent=Mmel_00003096-RA;
Scv2yLs_11560	maker	exon	2256251	2256289	.	-	.	ID=Mmel_00003096-RA:exon:4002;Parent=Mmel_00003096-RA;
Scv2yLs_11560	maker	exon	2256050	2256151	.	-	.	ID=Mmel_00003096-RA:exon:4001;Parent=Mmel_00003096-RA;
Scv2yLs_11560	maker	exon	2255332	2255409	.	-	.	ID=Mmel_00003096-RA:exon:4000;Parent=Mmel_00003096-RA;
Scv2yLs_11560	maker	exon	2254462	2254632	.	-	.	ID=Mmel_00003096-RA:exon:3999;Parent=Mmel_00003096-RA;
Scv2yLs_11560	maker	exon	2253174	2253297	.	-	.	ID=Mmel_00003096-RA:exon:3998;Parent=Mmel_00003096-RA;
Scv2yLs_11560	maker	exon	2252622	2252823	.	-	.	ID=Mmel_00003096-RA:exon:3997;Parent=Mmel_00003096-RA;
Scv2yLs_11560	maker	exon	2239655	2239715	.	-	.	ID=Mmel_00003096-RA:exon:3996;Parent=Mmel_00003096-RA;
Scv2yLs_11560	maker	exon	2230389	2230404	.	-	.	ID=Mmel_00003096-RA:exon:3995;Parent=Mmel_00003096-RA;
Scv2yLs_11560	maker	CDS	2268063	2268170	.	-	0	ID=Mmel_00003096-RA:cds;Parent=Mmel_00003096-RA;
Scv2yLs_11560	maker	CDS	2267377	2267482	.	-	0	ID=Mmel_00003096-RA:cds;Parent=Mmel_00003096-RA;
Scv2yLs_11560	maker	CDS	2266387	2266519	.	-	2	ID=Mmel_00003096-RA:cds;Parent=Mmel_00003096-RA;
Scv2yLs_11560	maker	CDS	2265705	2265779	.	-	1	ID=Mmel_00003096-RA:cds;Parent=Mmel_00003096-RA;
Scv2yLs_11560	maker	CDS	2265551	2265571	.	-	1	ID=Mmel_00003096-RA:cds;Parent=Mmel_00003096-RA;
Scv2yLs_11560	maker	CDS	2265403	2265447	.	-	1	ID=Mmel_00003096-RA:cds;Parent=Mmel_00003096-RA;
Scv2yLs_11560	maker	CDS	2264358	2264442	.	-	1	ID=Mmel_00003096-RA:cds;Parent=Mmel_00003096-RA;
Scv2yLs_11560	maker	CDS	2263895	2264005	.	-	0	ID=Mmel_00003096-RA:cds;Parent=Mmel_00003096-RA;
Scv2yLs_11560	maker	CDS	2263241	2263324	.	-	0	ID=Mmel_00003096-RA:cds;Parent=Mmel_00003096-RA;
Scv2yLs_11560	maker	CDS	2262900	2262986	.	-	0	ID=Mmel_00003096-RA:cds;Parent=Mmel_00003096-RA;
Scv2yLs_11560	maker	CDS	2262130	2262194	.	-	0	ID=Mmel_00003096-RA:cds;Parent=Mmel_00003096-RA;
Scv2yLs_11560	maker	CDS	2261994	2262036	.	-	1	ID=Mmel_00003096-RA:cds;Parent=Mmel_00003096-RA;
Scv2yLs_11560	maker	CDS	2261818	2261894	.	-	0	ID=Mmel_00003096-RA:cds;Parent=Mmel_00003096-RA;
Scv2yLs_11560	maker	CDS	2261287	2261387	.	-	1	ID=Mmel_00003096-RA:cds;Parent=Mmel_00003096-RA;
Scv2yLs_11560	maker	CDS	2261150	2261201	.	-	2	ID=Mmel_00003096-RA:cds;Parent=Mmel_00003096-RA;
Scv2yLs_11560	maker	CDS	2260791	2260846	.	-	1	ID=Mmel_00003096-RA:cds;Parent=Mmel_00003096-RA;
Scv2yLs_11560	maker	CDS	2259553	2259599	.	-	2	ID=Mmel_00003096-RA:cds;Parent=Mmel_00003096-RA;
Scv2yLs_11560	maker	CDS	2258566	2258622	.	-	0	ID=Mmel_00003096-RA:cds;Parent=Mmel_00003096-RA;
Scv2yLs_11560	maker	CDS	2258348	2258404	.	-	0	ID=Mmel_00003096-RA:cds;Parent=Mmel_00003096-RA;
Scv2yLs_11560	maker	CDS	2257702	2257795	.	-	0	ID=Mmel_00003096-RA:cds;Parent=Mmel_00003096-RA;
Scv2yLs_11560	maker	CDS	2256943	2257040	.	-	2	ID=Mmel_00003096-RA:cds;Parent=Mmel_00003096-RA;
Scv2yLs_11560	maker	CDS	2256381	2256442	.	-	0	ID=Mmel_00003096-RA:cds;Parent=Mmel_00003096-RA;
Scv2yLs_11560	maker	CDS	2256251	2256289	.	-	1	ID=Mmel_00003096-RA:cds;Parent=Mmel_00003096-RA;
Scv2yLs_11560	maker	CDS	2256050	2256151	.	-	1	ID=Mmel_00003096-RA:cds;Parent=Mmel_00003096-RA;
Scv2yLs_11560	maker	CDS	2255332	2255409	.	-	1	ID=Mmel_00003096-RA:cds;Parent=Mmel_00003096-RA;
Scv2yLs_11560	maker	CDS	2254462	2254632	.	-	1	ID=Mmel_00003096-RA:cds;Parent=Mmel_00003096-RA;
Scv2yLs_11560	maker	CDS	2253174	2253297	.	-	1	ID=Mmel_00003096-RA:cds;Parent=Mmel_00003096-RA;
Scv2yLs_11560	maker	CDS	2252622	2252823	.	-	0	ID=Mmel_00003096-RA:cds;Parent=Mmel_00003096-RA;
Scv2yLs_11560	maker	CDS	2239655	2239715	.	-	2	ID=Mmel_00003096-RA:cds;Parent=Mmel_00003096-RA;
Scv2yLs_11560	maker	CDS	2230389	2230404	.	-	1	ID=Mmel_00003096-RA:cds;Parent=Mmel_00003096-RA;
Scv2yLs_11560	maker	gene	2350384	2368077	.	+	.	ID=Mmel_00003100;Name=Mmel_00003100;Alias=maker-Scv2yLs_11560-augustus-gene-23.16;Note=Similar to LGI2: Leucine-rich repeat LGI family member 2 (Pan troglodytes OX%3D9598);Dbxref=InterPro:IPR005492,PFAM:PF03736;
Scv2yLs_11560	maker	mRNA	2350384	2368077	.	+	.	ID=Mmel_00003100-RA;Parent=Mmel_00003100;Name=Mmel_00003100-RA;Alias=maker-Scv2yLs_11560-augustus-gene-23.16-mRNA-1;_AED=0.33;_QI=555|0|0|0.55|1|1|9|0|362;_eAED=0.33;Note=Similar to LGI2: Leucine-rich repeat LGI family member 2 (Pan troglodytes OX%3D9598);Dbxref=InterPro:IPR005492,PFAM:PF03736;
Scv2yLs_11560	maker	exon	2350384	2350445	.	+	.	ID=Mmel_00003100-RA:exon:4025;Parent=Mmel_00003100-RA;
Scv2yLs_11560	maker	exon	2351902	2351973	.	+	.	ID=Mmel_00003100-RA:exon:4026;Parent=Mmel_00003100-RA;
Scv2yLs_11560	maker	exon	2354820	2354891	.	+	.	ID=Mmel_00003100-RA:exon:4027;Parent=Mmel_00003100-RA;
Scv2yLs_11560	maker	exon	2356072	2356212	.	+	.	ID=Mmel_00003100-RA:exon:4028;Parent=Mmel_00003100-RA;
Scv2yLs_11560	maker	exon	2358069	2358140	.	+	.	ID=Mmel_00003100-RA:exon:4029;Parent=Mmel_00003100-RA;
Scv2yLs_11560	maker	exon	2358693	2358764	.	+	.	ID=Mmel_00003100-RA:exon:4030;Parent=Mmel_00003100-RA;
Scv2yLs_11560	maker	exon	2359816	2359985	.	+	.	ID=Mmel_00003100-RA:exon:4031;Parent=Mmel_00003100-RA;
Scv2yLs_11560	maker	exon	2364584	2364748	.	+	.	ID=Mmel_00003100-RA:exon:4032;Parent=Mmel_00003100-RA;
Scv2yLs_11560	maker	exon	2367260	2368077	.	+	.	ID=Mmel_00003100-RA:exon:4033;Parent=Mmel_00003100-RA;
Scv2yLs_11560	maker	five_prime_UTR	2350384	2350445	.	+	.	ID=Mmel_00003100-RA:five_prime_utr;Parent=Mmel_00003100-RA;
Scv2yLs_11560	maker	five_prime_UTR	2351902	2351973	.	+	.	ID=Mmel_00003100-RA:five_prime_utr;Parent=Mmel_00003100-RA;
Scv2yLs_11560	maker	five_prime_UTR	2354820	2354891	.	+	.	ID=Mmel_00003100-RA:five_prime_utr;Parent=Mmel_00003100-RA;
Scv2yLs_11560	maker	five_prime_UTR	2356072	2356212	.	+	.	ID=Mmel_00003100-RA:five_prime_utr;Parent=Mmel_00003100-RA;
Scv2yLs_11560	maker	five_prime_UTR	2358069	2358140	.	+	.	ID=Mmel_00003100-RA:five_prime_utr;Parent=Mmel_00003100-RA;
Scv2yLs_11560	maker	five_prime_UTR	2358693	2358764	.	+	.	ID=Mmel_00003100-RA:five_prime_utr;Parent=Mmel_00003100-RA;
Scv2yLs_11560	maker	five_prime_UTR	2359816	2359879	.	+	.	ID=Mmel_00003100-RA:five_prime_utr;Parent=Mmel_00003100-RA;
Scv2yLs_11560	maker	CDS	2359880	2359985	.	+	0	ID=Mmel_00003100-RA:cds;Parent=Mmel_00003100-RA;
Scv2yLs_11560	maker	CDS	2364584	2364748	.	+	2	ID=Mmel_00003100-RA:cds;Parent=Mmel_00003100-RA;
Scv2yLs_11560	maker	CDS	2367260	2368077	.	+	2	ID=Mmel_00003100-RA:cds;Parent=Mmel_00003100-RA;
Scv2yLs_11560	maker	gene	2304329	2323251	.	+	.	ID=Mmel_00003098;Name=Mmel_00003098;Alias=maker-Scv2yLs_11560-augustus-gene-23.15;Note=Similar to SEPSECS: O-phosphoseryl-tRNA(Sec) selenium transferase (Homo sapiens OX%3D9606);Dbxref=InterPro:IPR008829,PFAM:PF05889;Ontology_term=GO:0016740;
Scv2yLs_11560	maker	mRNA	2304329	2323251	.	+	.	ID=Mmel_00003098-RA;Parent=Mmel_00003098;Name=Mmel_00003098-RA;Alias=maker-Scv2yLs_11560-augustus-gene-23.15-mRNA-1;_AED=0.40;_QI=0|0|0|0.90|1|1|11|0|464;_eAED=0.40;Note=Similar to SEPSECS: O-phosphoseryl-tRNA(Sec) selenium transferase (Homo sapiens OX%3D9606);Dbxref=InterPro:IPR008829,PFAM:PF05889;Ontology_term=GO:0016740;
Scv2yLs_11560	maker	exon	2304329	2304376	.	+	.	ID=Mmel_00003098-RA:exon:4034;Parent=Mmel_00003098-RA;
Scv2yLs_11560	maker	exon	2304627	2304781	.	+	.	ID=Mmel_00003098-RA:exon:4035;Parent=Mmel_00003098-RA;
Scv2yLs_11560	maker	exon	2307039	2307157	.	+	.	ID=Mmel_00003098-RA:exon:4036;Parent=Mmel_00003098-RA;
Scv2yLs_11560	maker	exon	2307246	2307404	.	+	.	ID=Mmel_00003098-RA:exon:4037;Parent=Mmel_00003098-RA;
Scv2yLs_11560	maker	exon	2307944	2308097	.	+	.	ID=Mmel_00003098-RA:exon:4038;Parent=Mmel_00003098-RA;
Scv2yLs_11560	maker	exon	2311566	2311668	.	+	.	ID=Mmel_00003098-RA:exon:4039;Parent=Mmel_00003098-RA;
Scv2yLs_11560	maker	exon	2313823	2313952	.	+	.	ID=Mmel_00003098-RA:exon:4040;Parent=Mmel_00003098-RA;
Scv2yLs_11560	maker	exon	2314074	2314165	.	+	.	ID=Mmel_00003098-RA:exon:4041;Parent=Mmel_00003098-RA;
Scv2yLs_11560	maker	exon	2321079	2321172	.	+	.	ID=Mmel_00003098-RA:exon:4042;Parent=Mmel_00003098-RA;
Scv2yLs_11560	maker	exon	2321783	2321873	.	+	.	ID=Mmel_00003098-RA:exon:4043;Parent=Mmel_00003098-RA;
Scv2yLs_11560	maker	exon	2323002	2323251	.	+	.	ID=Mmel_00003098-RA:exon:4044;Parent=Mmel_00003098-RA;
Scv2yLs_11560	maker	CDS	2304329	2304376	.	+	0	ID=Mmel_00003098-RA:cds;Parent=Mmel_00003098-RA;
Scv2yLs_11560	maker	CDS	2304627	2304781	.	+	0	ID=Mmel_00003098-RA:cds;Parent=Mmel_00003098-RA;
Scv2yLs_11560	maker	CDS	2307039	2307157	.	+	1	ID=Mmel_00003098-RA:cds;Parent=Mmel_00003098-RA;
Scv2yLs_11560	maker	CDS	2307246	2307404	.	+	2	ID=Mmel_00003098-RA:cds;Parent=Mmel_00003098-RA;
Scv2yLs_11560	maker	CDS	2307944	2308097	.	+	2	ID=Mmel_00003098-RA:cds;Parent=Mmel_00003098-RA;
Scv2yLs_11560	maker	CDS	2311566	2311668	.	+	1	ID=Mmel_00003098-RA:cds;Parent=Mmel_00003098-RA;
Scv2yLs_11560	maker	CDS	2313823	2313952	.	+	0	ID=Mmel_00003098-RA:cds;Parent=Mmel_00003098-RA;
Scv2yLs_11560	maker	CDS	2314074	2314165	.	+	2	ID=Mmel_00003098-RA:cds;Parent=Mmel_00003098-RA;
Scv2yLs_11560	maker	CDS	2321079	2321172	.	+	0	ID=Mmel_00003098-RA:cds;Parent=Mmel_00003098-RA;
Scv2yLs_11560	maker	CDS	2321783	2321873	.	+	2	ID=Mmel_00003098-RA:cds;Parent=Mmel_00003098-RA;
Scv2yLs_11560	maker	CDS	2323002	2323251	.	+	1	ID=Mmel_00003098-RA:cds;Parent=Mmel_00003098-RA;
Scv2yLs_11560	maker	gene	2269598	2297756	.	-	.	ID=Mmel_00003097;Name=Mmel_00003097;Alias=augustus_masked-Scv2yLs_11560-processed-gene-23.0;Note=Similar to PI4K2B: Phosphatidylinositol 4-kinase type 2-beta (Gallus gallus OX%3D9031);Dbxref=InterPro:IPR000403,PFAM:PF00454,PFAM:PF10237;
Scv2yLs_11560	maker	mRNA	2269598	2297756	.	-	.	ID=Mmel_00003097-RA;Parent=Mmel_00003097;Name=Mmel_00003097-RA;Alias=augustus_masked-Scv2yLs_11560-processed-gene-23.0-mRNA-1;_AED=0.41;_QI=0|0.13|0.06|0.87|1|1|16|0|593;_eAED=0.41;Note=Similar to PI4K2B: Phosphatidylinositol 4-kinase type 2-beta (Gallus gallus OX%3D9031);Dbxref=InterPro:IPR000403,PFAM:PF00454,PFAM:PF10237;
Scv2yLs_11560	maker	exon	2297714	2297756	.	-	.	ID=Mmel_00003097-RA:exon:4060;Parent=Mmel_00003097-RA;
Scv2yLs_11560	maker	exon	2297102	2297259	.	-	.	ID=Mmel_00003097-RA:exon:4059;Parent=Mmel_00003097-RA;
Scv2yLs_11560	maker	exon	2292002	2292202	.	-	.	ID=Mmel_00003097-RA:exon:4058;Parent=Mmel_00003097-RA;
Scv2yLs_11560	maker	exon	2291380	2291511	.	-	.	ID=Mmel_00003097-RA:exon:4057;Parent=Mmel_00003097-RA;
Scv2yLs_11560	maker	exon	2289893	2290046	.	-	.	ID=Mmel_00003097-RA:exon:4056;Parent=Mmel_00003097-RA;
Scv2yLs_11560	maker	exon	2288323	2288390	.	-	.	ID=Mmel_00003097-RA:exon:4055;Parent=Mmel_00003097-RA;
Scv2yLs_11560	maker	exon	2287734	2287830	.	-	.	ID=Mmel_00003097-RA:exon:4054;Parent=Mmel_00003097-RA;
Scv2yLs_11560	maker	exon	2285193	2285326	.	-	.	ID=Mmel_00003097-RA:exon:4053;Parent=Mmel_00003097-RA;
Scv2yLs_11560	maker	exon	2284069	2284128	.	-	.	ID=Mmel_00003097-RA:exon:4052;Parent=Mmel_00003097-RA;
Scv2yLs_11560	maker	exon	2277885	2277967	.	-	.	ID=Mmel_00003097-RA:exon:4051;Parent=Mmel_00003097-RA;
Scv2yLs_11560	maker	exon	2276334	2276414	.	-	.	ID=Mmel_00003097-RA:exon:4050;Parent=Mmel_00003097-RA;
Scv2yLs_11560	maker	exon	2275940	2276012	.	-	.	ID=Mmel_00003097-RA:exon:4049;Parent=Mmel_00003097-RA;
Scv2yLs_11560	maker	exon	2275318	2275468	.	-	.	ID=Mmel_00003097-RA:exon:4048;Parent=Mmel_00003097-RA;
Scv2yLs_11560	maker	exon	2274692	2274792	.	-	.	ID=Mmel_00003097-RA:exon:4047;Parent=Mmel_00003097-RA;
Scv2yLs_11560	maker	exon	2273381	2273502	.	-	.	ID=Mmel_00003097-RA:exon:4046;Parent=Mmel_00003097-RA;
Scv2yLs_11560	maker	exon	2269598	2269721	.	-	.	ID=Mmel_00003097-RA:exon:4045;Parent=Mmel_00003097-RA;
Scv2yLs_11560	maker	CDS	2297714	2297756	.	-	0	ID=Mmel_00003097-RA:cds;Parent=Mmel_00003097-RA;
Scv2yLs_11560	maker	CDS	2297102	2297259	.	-	2	ID=Mmel_00003097-RA:cds;Parent=Mmel_00003097-RA;
Scv2yLs_11560	maker	CDS	2292002	2292202	.	-	0	ID=Mmel_00003097-RA:cds;Parent=Mmel_00003097-RA;
Scv2yLs_11560	maker	CDS	2291380	2291511	.	-	0	ID=Mmel_00003097-RA:cds;Parent=Mmel_00003097-RA;
Scv2yLs_11560	maker	CDS	2289893	2290046	.	-	0	ID=Mmel_00003097-RA:cds;Parent=Mmel_00003097-RA;
Scv2yLs_11560	maker	CDS	2288323	2288390	.	-	2	ID=Mmel_00003097-RA:cds;Parent=Mmel_00003097-RA;
Scv2yLs_11560	maker	CDS	2287734	2287830	.	-	0	ID=Mmel_00003097-RA:cds;Parent=Mmel_00003097-RA;
Scv2yLs_11560	maker	CDS	2285193	2285326	.	-	2	ID=Mmel_00003097-RA:cds;Parent=Mmel_00003097-RA;
Scv2yLs_11560	maker	CDS	2284069	2284128	.	-	0	ID=Mmel_00003097-RA:cds;Parent=Mmel_00003097-RA;
Scv2yLs_11560	maker	CDS	2277885	2277967	.	-	0	ID=Mmel_00003097-RA:cds;Parent=Mmel_00003097-RA;
Scv2yLs_11560	maker	CDS	2276334	2276414	.	-	1	ID=Mmel_00003097-RA:cds;Parent=Mmel_00003097-RA;
Scv2yLs_11560	maker	CDS	2275940	2276012	.	-	1	ID=Mmel_00003097-RA:cds;Parent=Mmel_00003097-RA;
Scv2yLs_11560	maker	CDS	2275318	2275468	.	-	0	ID=Mmel_00003097-RA:cds;Parent=Mmel_00003097-RA;
Scv2yLs_11560	maker	CDS	2274692	2274792	.	-	2	ID=Mmel_00003097-RA:cds;Parent=Mmel_00003097-RA;
Scv2yLs_11560	maker	CDS	2273381	2273502	.	-	0	ID=Mmel_00003097-RA:cds;Parent=Mmel_00003097-RA;
Scv2yLs_11560	maker	CDS	2269598	2269721	.	-	1	ID=Mmel_00003097-RA:cds;Parent=Mmel_00003097-RA;
Scv2yLs_11560	maker	gene	2324604	2329697	.	+	.	ID=Mmel_00003099;Name=Mmel_00003099;Alias=maker-Scv2yLs_11560-snap-gene-23.3;Note=Protein of unknown function;
Scv2yLs_11560	maker	mRNA	2324604	2329697	.	+	.	ID=Mmel_00003099-RA;Parent=Mmel_00003099;Name=Mmel_00003099-RA;Alias=maker-Scv2yLs_11560-snap-gene-23.3-mRNA-1;_AED=0.93;_QI=0|0|0|0|0|0|6|0|203;_eAED=1.00;Note=Protein of unknown function;
Scv2yLs_11560	maker	exon	2324604	2324612	.	+	.	ID=Mmel_00003099-RA:exon:4061;Parent=Mmel_00003099-RA;
Scv2yLs_11560	maker	exon	2326604	2326668	.	+	.	ID=Mmel_00003099-RA:exon:4062;Parent=Mmel_00003099-RA;
Scv2yLs_11560	maker	exon	2327924	2328009	.	+	.	ID=Mmel_00003099-RA:exon:4063;Parent=Mmel_00003099-RA;
Scv2yLs_11560	maker	exon	2328342	2328479	.	+	.	ID=Mmel_00003099-RA:exon:4064;Parent=Mmel_00003099-RA;
Scv2yLs_11560	maker	exon	2329092	2329218	.	+	.	ID=Mmel_00003099-RA:exon:4065;Parent=Mmel_00003099-RA;
Scv2yLs_11560	maker	exon	2329511	2329697	.	+	.	ID=Mmel_00003099-RA:exon:4066;Parent=Mmel_00003099-RA;
Scv2yLs_11560	maker	CDS	2324604	2324612	.	+	0	ID=Mmel_00003099-RA:cds;Parent=Mmel_00003099-RA;
Scv2yLs_11560	maker	CDS	2326604	2326668	.	+	0	ID=Mmel_00003099-RA:cds;Parent=Mmel_00003099-RA;
Scv2yLs_11560	maker	CDS	2327924	2328009	.	+	1	ID=Mmel_00003099-RA:cds;Parent=Mmel_00003099-RA;
Scv2yLs_11560	maker	CDS	2328342	2328479	.	+	2	ID=Mmel_00003099-RA:cds;Parent=Mmel_00003099-RA;
Scv2yLs_11560	maker	CDS	2329092	2329218	.	+	2	ID=Mmel_00003099-RA:cds;Parent=Mmel_00003099-RA;
Scv2yLs_11560	maker	CDS	2329511	2329697	.	+	1	ID=Mmel_00003099-RA:cds;Parent=Mmel_00003099-RA;
Scv2yLs_11560	maker	gene	2398356	2445666	.	+	.	ID=Mmel_00003101;Name=Mmel_00003101;Alias=maker-Scv2yLs_11560-snap-gene-24.1;Note=Similar to CCDC149: Coiled-coil domain-containing protein 149 (Homo sapiens OX%3D9606);Dbxref=InterPro:IPR019179,PFAM:PF09789;
Scv2yLs_11560	maker	mRNA	2398356	2445666	.	+	.	ID=Mmel_00003101-RA;Parent=Mmel_00003101;Name=Mmel_00003101-RA;Alias=maker-Scv2yLs_11560-snap-gene-24.1-mRNA-1;_AED=0.35;_QI=0|0|0|0.69|0.58|0.69|13|0|585;_eAED=0.35;Note=Similar to CCDC149: Coiled-coil domain-containing protein 149 (Homo sapiens OX%3D9606);Dbxref=InterPro:IPR019179,PFAM:PF09789;
Scv2yLs_11560	maker	exon	2398356	2398369	.	+	.	ID=Mmel_00003101-RA:exon:4067;Parent=Mmel_00003101-RA;
Scv2yLs_11560	maker	exon	2403931	2403988	.	+	.	ID=Mmel_00003101-RA:exon:4068;Parent=Mmel_00003101-RA;
Scv2yLs_11560	maker	exon	2405906	2406067	.	+	.	ID=Mmel_00003101-RA:exon:4069;Parent=Mmel_00003101-RA;
Scv2yLs_11560	maker	exon	2406601	2406639	.	+	.	ID=Mmel_00003101-RA:exon:4070;Parent=Mmel_00003101-RA;
Scv2yLs_11560	maker	exon	2417539	2417646	.	+	.	ID=Mmel_00003101-RA:exon:4071;Parent=Mmel_00003101-RA;
Scv2yLs_11560	maker	exon	2423085	2423201	.	+	.	ID=Mmel_00003101-RA:exon:4072;Parent=Mmel_00003101-RA;
Scv2yLs_11560	maker	exon	2424575	2424747	.	+	.	ID=Mmel_00003101-RA:exon:4073;Parent=Mmel_00003101-RA;
Scv2yLs_11560	maker	exon	2426212	2426284	.	+	.	ID=Mmel_00003101-RA:exon:4074;Parent=Mmel_00003101-RA;
Scv2yLs_11560	maker	exon	2427620	2427704	.	+	.	ID=Mmel_00003101-RA:exon:4075;Parent=Mmel_00003101-RA;
Scv2yLs_11560	maker	exon	2428926	2429070	.	+	.	ID=Mmel_00003101-RA:exon:4076;Parent=Mmel_00003101-RA;
Scv2yLs_11560	maker	exon	2435472	2435548	.	+	.	ID=Mmel_00003101-RA:exon:4077;Parent=Mmel_00003101-RA;
Scv2yLs_11560	maker	exon	2440533	2440655	.	+	.	ID=Mmel_00003101-RA:exon:4078;Parent=Mmel_00003101-RA;
Scv2yLs_11560	maker	exon	2445083	2445666	.	+	.	ID=Mmel_00003101-RA:exon:4079;Parent=Mmel_00003101-RA;
Scv2yLs_11560	maker	CDS	2398356	2398369	.	+	0	ID=Mmel_00003101-RA:cds;Parent=Mmel_00003101-RA;
Scv2yLs_11560	maker	CDS	2403931	2403988	.	+	1	ID=Mmel_00003101-RA:cds;Parent=Mmel_00003101-RA;
Scv2yLs_11560	maker	CDS	2405906	2406067	.	+	0	ID=Mmel_00003101-RA:cds;Parent=Mmel_00003101-RA;
Scv2yLs_11560	maker	CDS	2406601	2406639	.	+	0	ID=Mmel_00003101-RA:cds;Parent=Mmel_00003101-RA;
Scv2yLs_11560	maker	CDS	2417539	2417646	.	+	0	ID=Mmel_00003101-RA:cds;Parent=Mmel_00003101-RA;
Scv2yLs_11560	maker	CDS	2423085	2423201	.	+	0	ID=Mmel_00003101-RA:cds;Parent=Mmel_00003101-RA;
Scv2yLs_11560	maker	CDS	2424575	2424747	.	+	0	ID=Mmel_00003101-RA:cds;Parent=Mmel_00003101-RA;
Scv2yLs_11560	maker	CDS	2426212	2426284	.	+	1	ID=Mmel_00003101-RA:cds;Parent=Mmel_00003101-RA;
Scv2yLs_11560	maker	CDS	2427620	2427704	.	+	0	ID=Mmel_00003101-RA:cds;Parent=Mmel_00003101-RA;
Scv2yLs_11560	maker	CDS	2428926	2429070	.	+	2	ID=Mmel_00003101-RA:cds;Parent=Mmel_00003101-RA;
Scv2yLs_11560	maker	CDS	2435472	2435548	.	+	1	ID=Mmel_00003101-RA:cds;Parent=Mmel_00003101-RA;
Scv2yLs_11560	maker	CDS	2440533	2440655	.	+	2	ID=Mmel_00003101-RA:cds;Parent=Mmel_00003101-RA;
Scv2yLs_11560	maker	CDS	2445083	2445666	.	+	2	ID=Mmel_00003101-RA:cds;Parent=Mmel_00003101-RA;
Scv2yLs_11560	maker	gene	2445868	2452133	.	+	.	ID=Mmel_00003102;Name=Mmel_00003102;Alias=maker-Scv2yLs_11560-snap-gene-24.2;Note=Protein of unknown function;
Scv2yLs_11560	maker	mRNA	2445868	2452133	.	+	.	ID=Mmel_00003102-RA;Parent=Mmel_00003102;Name=Mmel_00003102-RA;Alias=maker-Scv2yLs_11560-snap-gene-24.2-mRNA-1;_AED=0.89;_QI=0|0|0|0|0|0.12|8|0|361;_eAED=1.00;Note=Protein of unknown function;
Scv2yLs_11560	maker	exon	2445868	2445872	.	+	.	ID=Mmel_00003102-RA:exon:4080;Parent=Mmel_00003102-RA;
Scv2yLs_11560	maker	exon	2446420	2446597	.	+	.	ID=Mmel_00003102-RA:exon:4081;Parent=Mmel_00003102-RA;
Scv2yLs_11560	maker	exon	2448372	2448445	.	+	.	ID=Mmel_00003102-RA:exon:4082;Parent=Mmel_00003102-RA;
Scv2yLs_11560	maker	exon	2448642	2448695	.	+	.	ID=Mmel_00003102-RA:exon:4083;Parent=Mmel_00003102-RA;
Scv2yLs_11560	maker	exon	2450172	2450504	.	+	.	ID=Mmel_00003102-RA:exon:4084;Parent=Mmel_00003102-RA;
Scv2yLs_11560	maker	exon	2450755	2450915	.	+	.	ID=Mmel_00003102-RA:exon:4085;Parent=Mmel_00003102-RA;
Scv2yLs_11560	maker	exon	2451258	2451402	.	+	.	ID=Mmel_00003102-RA:exon:4086;Parent=Mmel_00003102-RA;
Scv2yLs_11560	maker	exon	2451998	2452133	.	+	.	ID=Mmel_00003102-RA:exon:4087;Parent=Mmel_00003102-RA;
Scv2yLs_11560	maker	CDS	2445868	2445872	.	+	0	ID=Mmel_00003102-RA:cds;Parent=Mmel_00003102-RA;
Scv2yLs_11560	maker	CDS	2446420	2446597	.	+	1	ID=Mmel_00003102-RA:cds;Parent=Mmel_00003102-RA;
Scv2yLs_11560	maker	CDS	2448372	2448445	.	+	0	ID=Mmel_00003102-RA:cds;Parent=Mmel_00003102-RA;
Scv2yLs_11560	maker	CDS	2448642	2448695	.	+	1	ID=Mmel_00003102-RA:cds;Parent=Mmel_00003102-RA;
Scv2yLs_11560	maker	CDS	2450172	2450504	.	+	1	ID=Mmel_00003102-RA:cds;Parent=Mmel_00003102-RA;
Scv2yLs_11560	maker	CDS	2450755	2450915	.	+	1	ID=Mmel_00003102-RA:cds;Parent=Mmel_00003102-RA;
Scv2yLs_11560	maker	CDS	2451258	2451402	.	+	2	ID=Mmel_00003102-RA:cds;Parent=Mmel_00003102-RA;
Scv2yLs_11560	maker	CDS	2451998	2452133	.	+	1	ID=Mmel_00003102-RA:cds;Parent=Mmel_00003102-RA;
Scv2yLs_11560	maker	gene	2449942	2453680	.	-	.	ID=Mmel_00003103;Name=Mmel_00003103;Alias=snap_masked-Scv2yLs_11560-processed-gene-24.10;Note=Similar to SOD3: Extracellular superoxide dismutase [Cu-Zn] (Homo sapiens OX%3D9606);Dbxref=InterPro:IPR001424,PFAM:PF00080;Ontology_term=GO:0006801,GO:0046872;
Scv2yLs_11560	maker	mRNA	2449942	2453680	.	-	.	ID=Mmel_00003103-RA;Parent=Mmel_00003103;Name=Mmel_00003103-RA;Alias=snap_masked-Scv2yLs_11560-processed-gene-24.10-mRNA-1;_AED=0.06;_QI=0|0|0.5|0.5|1|1|2|177|249;_eAED=0.06;Note=Similar to SOD3: Extracellular superoxide dismutase [Cu-Zn] (Homo sapiens OX%3D9606);Dbxref=InterPro:IPR001424,PFAM:PF00080;Ontology_term=GO:0006801,GO:0046872;
Scv2yLs_11560	maker	exon	2449942	2450860	.	-	.	ID=Mmel_00003103-RA:exon:4089;Parent=Mmel_00003103-RA;
Scv2yLs_11560	maker	exon	2453673	2453680	.	-	.	ID=Mmel_00003103-RA:exon:4088;Parent=Mmel_00003103-RA;
Scv2yLs_11560	maker	CDS	2453673	2453680	.	-	0	ID=Mmel_00003103-RA:cds;Parent=Mmel_00003103-RA;
Scv2yLs_11560	maker	CDS	2450119	2450860	.	-	1	ID=Mmel_00003103-RA:cds;Parent=Mmel_00003103-RA;
Scv2yLs_11560	maker	three_prime_UTR	2449942	2450118	.	-	.	ID=Mmel_00003103-RA:three_prime_utr;Parent=Mmel_00003103-RA;
Scv2yLs_11560	maker	gene	2496763	2502003	.	+	.	ID=Mmel_00003104;Name=Mmel_00003104;Alias=maker-Scv2yLs_11560-snap-gene-25.0;Note=Similar to DHX15: Pre-mRNA-splicing factor ATP-dependent RNA helicase DHX15 (Pongo abelii OX%3D9601);
Scv2yLs_11560	maker	mRNA	2496763	2502003	.	+	.	ID=Mmel_00003104-RA;Parent=Mmel_00003104;Name=Mmel_00003104-RA;Alias=maker-Scv2yLs_11560-snap-gene-25.0-mRNA-1;_AED=0.08;_QI=0|1|0|1|1|0|2|0|180;_eAED=0.08;Note=Similar to DHX15: Pre-mRNA-splicing factor ATP-dependent RNA helicase DHX15 (Pongo abelii OX%3D9601);
Scv2yLs_11560	maker	exon	2496763	2497110	.	+	.	ID=Mmel_00003104-RA:exon:4090;Parent=Mmel_00003104-RA;
Scv2yLs_11560	maker	exon	2501812	2502003	.	+	.	ID=Mmel_00003104-RA:exon:4091;Parent=Mmel_00003104-RA;
Scv2yLs_11560	maker	CDS	2496763	2497110	.	+	0	ID=Mmel_00003104-RA:cds;Parent=Mmel_00003104-RA;
Scv2yLs_11560	maker	CDS	2501812	2502003	.	+	0	ID=Mmel_00003104-RA:cds;Parent=Mmel_00003104-RA;
Scv2yLs_11560	maker	gene	2514157	2536305	.	+	.	ID=Mmel_00003105;Name=Mmel_00003105;Alias=maker-Scv2yLs_11560-augustus-gene-25.4;Note=Similar to DHX15: Pre-mRNA-splicing factor ATP-dependent RNA helicase DHX15 (Pongo abelii OX%3D9601);Dbxref=InterPro:IPR001650,InterPro:IPR007502,InterPro:IPR011709,PFAM:PF00271,PFAM:PF04408,PFAM:PF07717;Ontology_term=GO:0004386;
Scv2yLs_11560	maker	mRNA	2514157	2536305	.	+	.	ID=Mmel_00003105-RA;Parent=Mmel_00003105;Name=Mmel_00003105-RA;Alias=maker-Scv2yLs_11560-augustus-gene-25.4-mRNA-1;_AED=0.37;_QI=0|0.25|0.22|1|1|1|9|436|440;_eAED=0.37;Note=Similar to DHX15: Pre-mRNA-splicing factor ATP-dependent RNA helicase DHX15 (Pongo abelii OX%3D9601);Dbxref=InterPro:IPR001650,InterPro:IPR007502,InterPro:IPR011709,PFAM:PF00271,PFAM:PF04408,PFAM:PF07717;Ontology_term=GO:0004386;
Scv2yLs_11560	maker	exon	2514157	2514339	.	+	.	ID=Mmel_00003105-RA:exon:4092;Parent=Mmel_00003105-RA;
Scv2yLs_11560	maker	exon	2517938	2518024	.	+	.	ID=Mmel_00003105-RA:exon:4093;Parent=Mmel_00003105-RA;
Scv2yLs_11560	maker	exon	2519907	2520056	.	+	.	ID=Mmel_00003105-RA:exon:4094;Parent=Mmel_00003105-RA;
Scv2yLs_11560	maker	exon	2520213	2520321	.	+	.	ID=Mmel_00003105-RA:exon:4095;Parent=Mmel_00003105-RA;
Scv2yLs_11560	maker	exon	2521434	2521625	.	+	.	ID=Mmel_00003105-RA:exon:4096;Parent=Mmel_00003105-RA;
Scv2yLs_11560	maker	exon	2524673	2524795	.	+	.	ID=Mmel_00003105-RA:exon:4097;Parent=Mmel_00003105-RA;
Scv2yLs_11560	maker	exon	2526938	2527128	.	+	.	ID=Mmel_00003105-RA:exon:4098;Parent=Mmel_00003105-RA;
Scv2yLs_11560	maker	exon	2534380	2534549	.	+	.	ID=Mmel_00003105-RA:exon:4099;Parent=Mmel_00003105-RA;
Scv2yLs_11560	maker	exon	2535752	2536305	.	+	.	ID=Mmel_00003105-RA:exon:4100;Parent=Mmel_00003105-RA;
Scv2yLs_11560	maker	CDS	2514157	2514339	.	+	0	ID=Mmel_00003105-RA:cds;Parent=Mmel_00003105-RA;
Scv2yLs_11560	maker	CDS	2517938	2518024	.	+	0	ID=Mmel_00003105-RA:cds;Parent=Mmel_00003105-RA;
Scv2yLs_11560	maker	CDS	2519907	2520056	.	+	0	ID=Mmel_00003105-RA:cds;Parent=Mmel_00003105-RA;
Scv2yLs_11560	maker	CDS	2520213	2520321	.	+	0	ID=Mmel_00003105-RA:cds;Parent=Mmel_00003105-RA;
Scv2yLs_11560	maker	CDS	2521434	2521625	.	+	2	ID=Mmel_00003105-RA:cds;Parent=Mmel_00003105-RA;
Scv2yLs_11560	maker	CDS	2524673	2524795	.	+	2	ID=Mmel_00003105-RA:cds;Parent=Mmel_00003105-RA;
Scv2yLs_11560	maker	CDS	2526938	2527128	.	+	2	ID=Mmel_00003105-RA:cds;Parent=Mmel_00003105-RA;
Scv2yLs_11560	maker	CDS	2534380	2534549	.	+	0	ID=Mmel_00003105-RA:cds;Parent=Mmel_00003105-RA;
Scv2yLs_11560	maker	CDS	2535752	2535869	.	+	1	ID=Mmel_00003105-RA:cds;Parent=Mmel_00003105-RA;
Scv2yLs_11560	maker	three_prime_UTR	2535870	2536305	.	+	.	ID=Mmel_00003105-RA:three_prime_utr;Parent=Mmel_00003105-RA;
Scv2yLs_11560	maker	gene	2819579	2837109	.	-	.	ID=Mmel_00003106;Name=Mmel_00003106;Alias=snap_masked-Scv2yLs_11560-processed-gene-28.6;Note=Protein of unknown function;
Scv2yLs_11560	maker	mRNA	2819579	2837109	.	-	.	ID=Mmel_00003106-RA;Parent=Mmel_00003106;Name=Mmel_00003106-RA;Alias=snap_masked-Scv2yLs_11560-processed-gene-28.6-mRNA-1;_AED=0.85;_QI=0|0|0|0|1|1|5|0|190;_eAED=0.85;Note=Protein of unknown function;
Scv2yLs_11560	maker	exon	2837103	2837109	.	-	.	ID=Mmel_00003106-RA:exon:4105;Parent=Mmel_00003106-RA;
Scv2yLs_11560	maker	exon	2835902	2835951	.	-	.	ID=Mmel_00003106-RA:exon:4104;Parent=Mmel_00003106-RA;
Scv2yLs_11560	maker	exon	2833710	2833766	.	-	.	ID=Mmel_00003106-RA:exon:4103;Parent=Mmel_00003106-RA;
Scv2yLs_11560	maker	exon	2830812	2831091	.	-	.	ID=Mmel_00003106-RA:exon:4102;Parent=Mmel_00003106-RA;
Scv2yLs_11560	maker	exon	2819579	2819757	.	-	.	ID=Mmel_00003106-RA:exon:4101;Parent=Mmel_00003106-RA;
Scv2yLs_11560	maker	CDS	2837103	2837109	.	-	0	ID=Mmel_00003106-RA:cds;Parent=Mmel_00003106-RA;
Scv2yLs_11560	maker	CDS	2835902	2835951	.	-	2	ID=Mmel_00003106-RA:cds;Parent=Mmel_00003106-RA;
Scv2yLs_11560	maker	CDS	2833710	2833766	.	-	0	ID=Mmel_00003106-RA:cds;Parent=Mmel_00003106-RA;
Scv2yLs_11560	maker	CDS	2830812	2831091	.	-	0	ID=Mmel_00003106-RA:cds;Parent=Mmel_00003106-RA;
Scv2yLs_11560	maker	CDS	2819579	2819757	.	-	2	ID=Mmel_00003106-RA:cds;Parent=Mmel_00003106-RA;
Scv2yLs_11560	maker	gene	2869315	2907098	.	+	.	ID=Mmel_00003107;Name=Mmel_00003107;Alias=maker-Scv2yLs_11560-snap-gene-29.11;Note=Similar to PPARGC1A: Peroxisome proliferator-activated receptor gamma coactivator 1-alpha (Homo sapiens OX%3D9606);Dbxref=InterPro:IPR000504,PFAM:PF00076;Ontology_term=GO:0003676;
Scv2yLs_11560	maker	mRNA	2869315	2907098	.	+	.	ID=Mmel_00003107-RA;Parent=Mmel_00003107;Name=Mmel_00003107-RA;Alias=maker-Scv2yLs_11560-snap-gene-29.11-mRNA-1;_AED=0.42;_QI=0|0|0|0.78|0.61|0.71|14|0|779;_eAED=0.42;Note=Similar to PPARGC1A: Peroxisome proliferator-activated receptor gamma coactivator 1-alpha (Homo sapiens OX%3D9606);Dbxref=InterPro:IPR000504,PFAM:PF00076;Ontology_term=GO:0003676;
Scv2yLs_11560	maker	exon	2869315	2869318	.	+	.	ID=Mmel_00003107-RA:exon:4106;Parent=Mmel_00003107-RA;
Scv2yLs_11560	maker	exon	2870236	2870329	.	+	.	ID=Mmel_00003107-RA:exon:4107;Parent=Mmel_00003107-RA;
Scv2yLs_11560	maker	exon	2874630	2874729	.	+	.	ID=Mmel_00003107-RA:exon:4108;Parent=Mmel_00003107-RA;
Scv2yLs_11560	maker	exon	2877806	2878000	.	+	.	ID=Mmel_00003107-RA:exon:4109;Parent=Mmel_00003107-RA;
Scv2yLs_11560	maker	exon	2878963	2879085	.	+	.	ID=Mmel_00003107-RA:exon:4110;Parent=Mmel_00003107-RA;
Scv2yLs_11560	maker	exon	2879979	2880183	.	+	.	ID=Mmel_00003107-RA:exon:4111;Parent=Mmel_00003107-RA;
Scv2yLs_11560	maker	exon	2884213	2884258	.	+	.	ID=Mmel_00003107-RA:exon:4112;Parent=Mmel_00003107-RA;
Scv2yLs_11560	maker	exon	2884367	2884440	.	+	.	ID=Mmel_00003107-RA:exon:4113;Parent=Mmel_00003107-RA;
Scv2yLs_11560	maker	exon	2892238	2893150	.	+	.	ID=Mmel_00003107-RA:exon:4114;Parent=Mmel_00003107-RA;
Scv2yLs_11560	maker	exon	2893714	2893800	.	+	.	ID=Mmel_00003107-RA:exon:4115;Parent=Mmel_00003107-RA;
Scv2yLs_11560	maker	exon	2894229	2894349	.	+	.	ID=Mmel_00003107-RA:exon:4116;Parent=Mmel_00003107-RA;
Scv2yLs_11560	maker	exon	2903486	2903607	.	+	.	ID=Mmel_00003107-RA:exon:4117;Parent=Mmel_00003107-RA;
Scv2yLs_11560	maker	exon	2903966	2904117	.	+	.	ID=Mmel_00003107-RA:exon:4118;Parent=Mmel_00003107-RA;
Scv2yLs_11560	maker	exon	2906995	2907098	.	+	.	ID=Mmel_00003107-RA:exon:4119;Parent=Mmel_00003107-RA;
Scv2yLs_11560	maker	CDS	2869315	2869318	.	+	0	ID=Mmel_00003107-RA:cds;Parent=Mmel_00003107-RA;
Scv2yLs_11560	maker	CDS	2870236	2870329	.	+	2	ID=Mmel_00003107-RA:cds;Parent=Mmel_00003107-RA;
Scv2yLs_11560	maker	CDS	2874630	2874729	.	+	1	ID=Mmel_00003107-RA:cds;Parent=Mmel_00003107-RA;
Scv2yLs_11560	maker	CDS	2877806	2878000	.	+	0	ID=Mmel_00003107-RA:cds;Parent=Mmel_00003107-RA;
Scv2yLs_11560	maker	CDS	2878963	2879085	.	+	0	ID=Mmel_00003107-RA:cds;Parent=Mmel_00003107-RA;
Scv2yLs_11560	maker	CDS	2879979	2880183	.	+	0	ID=Mmel_00003107-RA:cds;Parent=Mmel_00003107-RA;
Scv2yLs_11560	maker	CDS	2884213	2884258	.	+	2	ID=Mmel_00003107-RA:cds;Parent=Mmel_00003107-RA;
Scv2yLs_11560	maker	CDS	2884367	2884440	.	+	1	ID=Mmel_00003107-RA:cds;Parent=Mmel_00003107-RA;
Scv2yLs_11560	maker	CDS	2892238	2893150	.	+	2	ID=Mmel_00003107-RA:cds;Parent=Mmel_00003107-RA;
Scv2yLs_11560	maker	CDS	2893714	2893800	.	+	1	ID=Mmel_00003107-RA:cds;Parent=Mmel_00003107-RA;
Scv2yLs_11560	maker	CDS	2894229	2894349	.	+	1	ID=Mmel_00003107-RA:cds;Parent=Mmel_00003107-RA;
Scv2yLs_11560	maker	CDS	2903486	2903607	.	+	0	ID=Mmel_00003107-RA:cds;Parent=Mmel_00003107-RA;
Scv2yLs_11560	maker	CDS	2903966	2904117	.	+	1	ID=Mmel_00003107-RA:cds;Parent=Mmel_00003107-RA;
Scv2yLs_11560	maker	CDS	2906995	2907098	.	+	2	ID=Mmel_00003107-RA:cds;Parent=Mmel_00003107-RA;
Scv2yLs_11560	maker	gene	2907364	2961551	.	+	.	ID=Mmel_00003108;Name=Mmel_00003108;Alias=snap_masked-Scv2yLs_11560-processed-gene-29.5;Note=Protein of unknown function;
Scv2yLs_11560	maker	mRNA	2907364	2961551	.	+	.	ID=Mmel_00003108-RA;Parent=Mmel_00003108;Name=Mmel_00003108-RA;Alias=snap_masked-Scv2yLs_11560-processed-gene-29.5-mRNA-1;_AED=0.97;_QI=0|0|0|0|1|1|12|0|273;_eAED=1.00;Note=Protein of unknown function;
Scv2yLs_11560	maker	exon	2907364	2907413	.	+	.	ID=Mmel_00003108-RA:exon:4120;Parent=Mmel_00003108-RA;
Scv2yLs_11560	maker	exon	2911284	2911401	.	+	.	ID=Mmel_00003108-RA:exon:4121;Parent=Mmel_00003108-RA;
Scv2yLs_11560	maker	exon	2915416	2915467	.	+	.	ID=Mmel_00003108-RA:exon:4122;Parent=Mmel_00003108-RA;
Scv2yLs_11560	maker	exon	2915517	2915620	.	+	.	ID=Mmel_00003108-RA:exon:4123;Parent=Mmel_00003108-RA;
Scv2yLs_11560	maker	exon	2917599	2917604	.	+	.	ID=Mmel_00003108-RA:exon:4124;Parent=Mmel_00003108-RA;
Scv2yLs_11560	maker	exon	2918474	2918647	.	+	.	ID=Mmel_00003108-RA:exon:4125;Parent=Mmel_00003108-RA;
Scv2yLs_11560	maker	exon	2920855	2920904	.	+	.	ID=Mmel_00003108-RA:exon:4126;Parent=Mmel_00003108-RA;
Scv2yLs_11560	maker	exon	2925056	2925126	.	+	.	ID=Mmel_00003108-RA:exon:4127;Parent=Mmel_00003108-RA;
Scv2yLs_11560	maker	exon	2940675	2940791	.	+	.	ID=Mmel_00003108-RA:exon:4128;Parent=Mmel_00003108-RA;
Scv2yLs_11560	maker	exon	2949239	2949247	.	+	.	ID=Mmel_00003108-RA:exon:4129;Parent=Mmel_00003108-RA;
Scv2yLs_11560	maker	exon	2952840	2952850	.	+	.	ID=Mmel_00003108-RA:exon:4130;Parent=Mmel_00003108-RA;
Scv2yLs_11560	maker	exon	2961492	2961551	.	+	.	ID=Mmel_00003108-RA:exon:4131;Parent=Mmel_00003108-RA;
Scv2yLs_11560	maker	CDS	2907364	2907413	.	+	0	ID=Mmel_00003108-RA:cds;Parent=Mmel_00003108-RA;
Scv2yLs_11560	maker	CDS	2911284	2911401	.	+	1	ID=Mmel_00003108-RA:cds;Parent=Mmel_00003108-RA;
Scv2yLs_11560	maker	CDS	2915416	2915467	.	+	0	ID=Mmel_00003108-RA:cds;Parent=Mmel_00003108-RA;
Scv2yLs_11560	maker	CDS	2915517	2915620	.	+	2	ID=Mmel_00003108-RA:cds;Parent=Mmel_00003108-RA;
Scv2yLs_11560	maker	CDS	2917599	2917604	.	+	0	ID=Mmel_00003108-RA:cds;Parent=Mmel_00003108-RA;
Scv2yLs_11560	maker	CDS	2918474	2918647	.	+	0	ID=Mmel_00003108-RA:cds;Parent=Mmel_00003108-RA;
Scv2yLs_11560	maker	CDS	2920855	2920904	.	+	0	ID=Mmel_00003108-RA:cds;Parent=Mmel_00003108-RA;
Scv2yLs_11560	maker	CDS	2925056	2925126	.	+	1	ID=Mmel_00003108-RA:cds;Parent=Mmel_00003108-RA;
Scv2yLs_11560	maker	CDS	2940675	2940791	.	+	2	ID=Mmel_00003108-RA:cds;Parent=Mmel_00003108-RA;
Scv2yLs_11560	maker	CDS	2949239	2949247	.	+	2	ID=Mmel_00003108-RA:cds;Parent=Mmel_00003108-RA;
Scv2yLs_11560	maker	CDS	2952840	2952850	.	+	2	ID=Mmel_00003108-RA:cds;Parent=Mmel_00003108-RA;
Scv2yLs_11560	maker	CDS	2961492	2961551	.	+	0	ID=Mmel_00003108-RA:cds;Parent=Mmel_00003108-RA;
Scv2yLs_11560	maker	gene	3238529	3283815	.	+	.	ID=Mmel_00003109;Name=Mmel_00003109;Alias=maker-Scv2yLs_11560-snap-gene-33.7;Note=Similar to ADGRA3: Adhesion G protein-coupled receptor A3 (Homo sapiens OX%3D9606);Dbxref=InterPro:IPR000203,InterPro:IPR001611,InterPro:IPR013098,PFAM:PF01825,PFAM:PF07679,PFAM:PF13855;Ontology_term=GO:0005515;
Scv2yLs_11560	maker	mRNA	3238529	3283815	.	+	.	ID=Mmel_00003109-RA;Parent=Mmel_00003109;Name=Mmel_00003109-RA;Alias=maker-Scv2yLs_11560-snap-gene-33.7-mRNA-1;_AED=0.22;_QI=0|0.11|0.05|0.89|0.44|0.57|19|0|1221;_eAED=0.22;Note=Similar to ADGRA3: Adhesion G protein-coupled receptor A3 (Homo sapiens OX%3D9606);Dbxref=InterPro:IPR000203,InterPro:IPR001611,InterPro:IPR013098,PFAM:PF01825,PFAM:PF07679,PFAM:PF13855;Ontology_term=GO:0005515;
Scv2yLs_11560	maker	exon	3238529	3238535	.	+	.	ID=Mmel_00003109-RA:exon:4132;Parent=Mmel_00003109-RA;
Scv2yLs_11560	maker	exon	3240911	3240950	.	+	.	ID=Mmel_00003109-RA:exon:4133;Parent=Mmel_00003109-RA;
Scv2yLs_11560	maker	exon	3245746	3245817	.	+	.	ID=Mmel_00003109-RA:exon:4134;Parent=Mmel_00003109-RA;
Scv2yLs_11560	maker	exon	3252930	3253001	.	+	.	ID=Mmel_00003109-RA:exon:4135;Parent=Mmel_00003109-RA;
Scv2yLs_11560	maker	exon	3254963	3255034	.	+	.	ID=Mmel_00003109-RA:exon:4136;Parent=Mmel_00003109-RA;
Scv2yLs_11560	maker	exon	3257415	3257575	.	+	.	ID=Mmel_00003109-RA:exon:4137;Parent=Mmel_00003109-RA;
Scv2yLs_11560	maker	exon	3258454	3258667	.	+	.	ID=Mmel_00003109-RA:exon:4138;Parent=Mmel_00003109-RA;
Scv2yLs_11560	maker	exon	3259564	3259728	.	+	.	ID=Mmel_00003109-RA:exon:4139;Parent=Mmel_00003109-RA;
Scv2yLs_11560	maker	exon	3265013	3265214	.	+	.	ID=Mmel_00003109-RA:exon:4140;Parent=Mmel_00003109-RA;
Scv2yLs_11560	maker	exon	3268308	3268457	.	+	.	ID=Mmel_00003109-RA:exon:4141;Parent=Mmel_00003109-RA;
Scv2yLs_11560	maker	exon	3270815	3270976	.	+	.	ID=Mmel_00003109-RA:exon:4142;Parent=Mmel_00003109-RA;
Scv2yLs_11560	maker	exon	3271251	3271454	.	+	.	ID=Mmel_00003109-RA:exon:4143;Parent=Mmel_00003109-RA;
Scv2yLs_11560	maker	exon	3272547	3272760	.	+	.	ID=Mmel_00003109-RA:exon:4144;Parent=Mmel_00003109-RA;
Scv2yLs_11560	maker	exon	3272877	3273085	.	+	.	ID=Mmel_00003109-RA:exon:4145;Parent=Mmel_00003109-RA;
Scv2yLs_11560	maker	exon	3277679	3277803	.	+	.	ID=Mmel_00003109-RA:exon:4146;Parent=Mmel_00003109-RA;
Scv2yLs_11560	maker	exon	3278337	3278464	.	+	.	ID=Mmel_00003109-RA:exon:4147;Parent=Mmel_00003109-RA;
Scv2yLs_11560	maker	exon	3279908	3279987	.	+	.	ID=Mmel_00003109-RA:exon:4148;Parent=Mmel_00003109-RA;
Scv2yLs_11560	maker	exon	3280024	3280169	.	+	.	ID=Mmel_00003109-RA:exon:4149;Parent=Mmel_00003109-RA;
Scv2yLs_11560	maker	exon	3282573	3283815	.	+	.	ID=Mmel_00003109-RA:exon:4150;Parent=Mmel_00003109-RA;
Scv2yLs_11560	maker	CDS	3238529	3238535	.	+	0	ID=Mmel_00003109-RA:cds;Parent=Mmel_00003109-RA;
Scv2yLs_11560	maker	CDS	3240911	3240950	.	+	2	ID=Mmel_00003109-RA:cds;Parent=Mmel_00003109-RA;
Scv2yLs_11560	maker	CDS	3245746	3245817	.	+	1	ID=Mmel_00003109-RA:cds;Parent=Mmel_00003109-RA;
Scv2yLs_11560	maker	CDS	3252930	3253001	.	+	1	ID=Mmel_00003109-RA:cds;Parent=Mmel_00003109-RA;
Scv2yLs_11560	maker	CDS	3254963	3255034	.	+	1	ID=Mmel_00003109-RA:cds;Parent=Mmel_00003109-RA;
Scv2yLs_11560	maker	CDS	3257415	3257575	.	+	1	ID=Mmel_00003109-RA:cds;Parent=Mmel_00003109-RA;
Scv2yLs_11560	maker	CDS	3258454	3258667	.	+	2	ID=Mmel_00003109-RA:cds;Parent=Mmel_00003109-RA;
Scv2yLs_11560	maker	CDS	3259564	3259728	.	+	1	ID=Mmel_00003109-RA:cds;Parent=Mmel_00003109-RA;
Scv2yLs_11560	maker	CDS	3265013	3265214	.	+	1	ID=Mmel_00003109-RA:cds;Parent=Mmel_00003109-RA;
Scv2yLs_11560	maker	CDS	3268308	3268457	.	+	0	ID=Mmel_00003109-RA:cds;Parent=Mmel_00003109-RA;
Scv2yLs_11560	maker	CDS	3270815	3270976	.	+	0	ID=Mmel_00003109-RA:cds;Parent=Mmel_00003109-RA;
Scv2yLs_11560	maker	CDS	3271251	3271454	.	+	0	ID=Mmel_00003109-RA:cds;Parent=Mmel_00003109-RA;
Scv2yLs_11560	maker	CDS	3272547	3272760	.	+	0	ID=Mmel_00003109-RA:cds;Parent=Mmel_00003109-RA;
Scv2yLs_11560	maker	CDS	3272877	3273085	.	+	2	ID=Mmel_00003109-RA:cds;Parent=Mmel_00003109-RA;
Scv2yLs_11560	maker	CDS	3277679	3277803	.	+	0	ID=Mmel_00003109-RA:cds;Parent=Mmel_00003109-RA;
Scv2yLs_11560	maker	CDS	3278337	3278464	.	+	1	ID=Mmel_00003109-RA:cds;Parent=Mmel_00003109-RA;
Scv2yLs_11560	maker	CDS	3279908	3279987	.	+	2	ID=Mmel_00003109-RA:cds;Parent=Mmel_00003109-RA;
Scv2yLs_11560	maker	CDS	3280024	3280169	.	+	0	ID=Mmel_00003109-RA:cds;Parent=Mmel_00003109-RA;
Scv2yLs_11560	maker	CDS	3282573	3283815	.	+	1	ID=Mmel_00003109-RA:cds;Parent=Mmel_00003109-RA;
Scv2yLs_11560	maker	gene	3732801	3751697	.	+	.	ID=Mmel_00003110;Name=Mmel_00003110;Alias=maker-Scv2yLs_11560-augustus-gene-37.0;Note=Similar to KCNIP4: Kv channel-interacting protein 4 (Macaca fascicularis OX%3D9541);Dbxref=InterPro:IPR002048,PFAM:PF13499,PFAM:PF13833;Ontology_term=GO:0005509;
Scv2yLs_11560	maker	mRNA	3732801	3751697	.	+	.	ID=Mmel_00003110-RA;Parent=Mmel_00003110;Name=Mmel_00003110-RA;Alias=maker-Scv2yLs_11560-augustus-gene-37.0-mRNA-1;_AED=0.38;_QI=0|0.2|0.33|0.83|0.4|0.66|6|109|148;_eAED=0.38;Note=Similar to KCNIP4: Kv channel-interacting protein 4 (Macaca fascicularis OX%3D9541);Dbxref=InterPro:IPR002048,PFAM:PF13499,PFAM:PF13833;Ontology_term=GO:0005509;
Scv2yLs_11560	maker	exon	3732801	3732905	.	+	.	ID=Mmel_00003110-RA:exon:4151;Parent=Mmel_00003110-RA;
Scv2yLs_11560	maker	exon	3733383	3733392	.	+	.	ID=Mmel_00003110-RA:exon:4152;Parent=Mmel_00003110-RA;
Scv2yLs_11560	maker	exon	3737205	3737275	.	+	.	ID=Mmel_00003110-RA:exon:4153;Parent=Mmel_00003110-RA;
Scv2yLs_11560	maker	exon	3744302	3744409	.	+	.	ID=Mmel_00003110-RA:exon:4154;Parent=Mmel_00003110-RA;
Scv2yLs_11560	maker	exon	3745709	3745813	.	+	.	ID=Mmel_00003110-RA:exon:4155;Parent=Mmel_00003110-RA;
Scv2yLs_11560	maker	exon	3751541	3751697	.	+	.	ID=Mmel_00003110-RA:exon:4156;Parent=Mmel_00003110-RA;
Scv2yLs_11560	maker	CDS	3732801	3732905	.	+	0	ID=Mmel_00003110-RA:cds;Parent=Mmel_00003110-RA;
Scv2yLs_11560	maker	CDS	3733383	3733392	.	+	0	ID=Mmel_00003110-RA:cds;Parent=Mmel_00003110-RA;
Scv2yLs_11560	maker	CDS	3737205	3737275	.	+	2	ID=Mmel_00003110-RA:cds;Parent=Mmel_00003110-RA;
Scv2yLs_11560	maker	CDS	3744302	3744409	.	+	0	ID=Mmel_00003110-RA:cds;Parent=Mmel_00003110-RA;
Scv2yLs_11560	maker	CDS	3745709	3745813	.	+	0	ID=Mmel_00003110-RA:cds;Parent=Mmel_00003110-RA;
Scv2yLs_11560	maker	CDS	3751541	3751588	.	+	0	ID=Mmel_00003110-RA:cds;Parent=Mmel_00003110-RA;
Scv2yLs_11560	maker	three_prime_UTR	3751589	3751697	.	+	.	ID=Mmel_00003110-RA:three_prime_utr;Parent=Mmel_00003110-RA;
Scv2yLs_11560	maker	gene	3755939	3763966	.	-	.	ID=Mmel_00003111;Name=Mmel_00003111;Alias=maker-Scv2yLs_11560-augustus-gene-37.1;Note=Similar to PACRGL: PACRG-like protein (Homo sapiens OX%3D9606);Dbxref=InterPro:IPR019399,PFAM:PF10274;
Scv2yLs_11560	maker	mRNA	3755939	3763966	.	-	.	ID=Mmel_00003111-RA;Parent=Mmel_00003111;Name=Mmel_00003111-RA;Alias=maker-Scv2yLs_11560-augustus-gene-37.1-mRNA-1;_AED=0.39;_QI=0|0|0|0.83|0.4|0.5|6|0|175;_eAED=0.39;Note=Similar to PACRGL: PACRG-like protein (Homo sapiens OX%3D9606);Dbxref=InterPro:IPR019399,PFAM:PF10274;
Scv2yLs_11560	maker	exon	3763921	3763966	.	-	.	ID=Mmel_00003111-RA:exon:4162;Parent=Mmel_00003111-RA;
Scv2yLs_11560	maker	exon	3762942	3763072	.	-	.	ID=Mmel_00003111-RA:exon:4161;Parent=Mmel_00003111-RA;
Scv2yLs_11560	maker	exon	3761398	3761465	.	-	.	ID=Mmel_00003111-RA:exon:4160;Parent=Mmel_00003111-RA;
Scv2yLs_11560	maker	exon	3758861	3758883	.	-	.	ID=Mmel_00003111-RA:exon:4159;Parent=Mmel_00003111-RA;
Scv2yLs_11560	maker	exon	3757037	3757173	.	-	.	ID=Mmel_00003111-RA:exon:4158;Parent=Mmel_00003111-RA;
Scv2yLs_11560	maker	exon	3755939	3756061	.	-	.	ID=Mmel_00003111-RA:exon:4157;Parent=Mmel_00003111-RA;
Scv2yLs_11560	maker	CDS	3763921	3763966	.	-	0	ID=Mmel_00003111-RA:cds;Parent=Mmel_00003111-RA;
Scv2yLs_11560	maker	CDS	3762942	3763072	.	-	2	ID=Mmel_00003111-RA:cds;Parent=Mmel_00003111-RA;
Scv2yLs_11560	maker	CDS	3761398	3761465	.	-	0	ID=Mmel_00003111-RA:cds;Parent=Mmel_00003111-RA;
Scv2yLs_11560	maker	CDS	3758861	3758883	.	-	1	ID=Mmel_00003111-RA:cds;Parent=Mmel_00003111-RA;
Scv2yLs_11560	maker	CDS	3757037	3757173	.	-	2	ID=Mmel_00003111-RA:cds;Parent=Mmel_00003111-RA;
Scv2yLs_11560	maker	CDS	3755939	3756061	.	-	0	ID=Mmel_00003111-RA:cds;Parent=Mmel_00003111-RA;
Scv2yLs_11560	maker	gene	3831391	3859545	.	-	.	ID=Mmel_00003113;Name=Mmel_00003113;Alias=maker-Scv2yLs_11560-augustus-gene-40.7;Note=Similar to SLIT2: Slit homolog 2 protein (Homo sapiens OX%3D9606);Dbxref=InterPro:IPR000372,InterPro:IPR000483,InterPro:IPR001611,PFAM:PF01462,PFAM:PF01463,PFAM:PF13855;Ontology_term=GO:0005515;
Scv2yLs_11560	maker	mRNA	3831391	3859545	.	-	.	ID=Mmel_00003113-RA;Parent=Mmel_00003113;Name=Mmel_00003113-RA;Alias=maker-Scv2yLs_11560-augustus-gene-40.7-mRNA-1;_AED=0.23;_QI=0|0|0|0.92|0.83|0.84|13|0|459;_eAED=0.23;Note=Similar to SLIT2: Slit homolog 2 protein (Homo sapiens OX%3D9606);Dbxref=InterPro:IPR000372,InterPro:IPR000483,InterPro:IPR001611,PFAM:PF01462,PFAM:PF01463,PFAM:PF13855;Ontology_term=GO:0005515;
Scv2yLs_11560	maker	exon	3859529	3859545	.	-	.	ID=Mmel_00003113-RA:exon:4175;Parent=Mmel_00003113-RA;
Scv2yLs_11560	maker	exon	3859190	3859261	.	-	.	ID=Mmel_00003113-RA:exon:4174;Parent=Mmel_00003113-RA;
Scv2yLs_11560	maker	exon	3857222	3857365	.	-	.	ID=Mmel_00003113-RA:exon:4173;Parent=Mmel_00003113-RA;
Scv2yLs_11560	maker	exon	3856924	3857087	.	-	.	ID=Mmel_00003113-RA:exon:4172;Parent=Mmel_00003113-RA;
Scv2yLs_11560	maker	exon	3856131	3856154	.	-	.	ID=Mmel_00003113-RA:exon:4171;Parent=Mmel_00003113-RA;
Scv2yLs_11560	maker	exon	3852438	3852588	.	-	.	ID=Mmel_00003113-RA:exon:4170;Parent=Mmel_00003113-RA;
Scv2yLs_11560	maker	exon	3846793	3846867	.	-	.	ID=Mmel_00003113-RA:exon:4169;Parent=Mmel_00003113-RA;
Scv2yLs_11560	maker	exon	3842291	3842434	.	-	.	ID=Mmel_00003113-RA:exon:4168;Parent=Mmel_00003113-RA;
Scv2yLs_11560	maker	exon	3840584	3840727	.	-	.	ID=Mmel_00003113-RA:exon:4167;Parent=Mmel_00003113-RA;
Scv2yLs_11560	maker	exon	3839274	3839440	.	-	.	ID=Mmel_00003113-RA:exon:4166;Parent=Mmel_00003113-RA;
Scv2yLs_11560	maker	exon	3838368	3838500	.	-	.	ID=Mmel_00003113-RA:exon:4165;Parent=Mmel_00003113-RA;
Scv2yLs_11560	maker	exon	3833406	3833474	.	-	.	ID=Mmel_00003113-RA:exon:4164;Parent=Mmel_00003113-RA;
Scv2yLs_11560	maker	exon	3831391	3831466	.	-	.	ID=Mmel_00003113-RA:exon:4163;Parent=Mmel_00003113-RA;
Scv2yLs_11560	maker	CDS	3859529	3859545	.	-	0	ID=Mmel_00003113-RA:cds;Parent=Mmel_00003113-RA;
Scv2yLs_11560	maker	CDS	3859190	3859261	.	-	1	ID=Mmel_00003113-RA:cds;Parent=Mmel_00003113-RA;
Scv2yLs_11560	maker	CDS	3857222	3857365	.	-	1	ID=Mmel_00003113-RA:cds;Parent=Mmel_00003113-RA;
Scv2yLs_11560	maker	CDS	3856924	3857087	.	-	1	ID=Mmel_00003113-RA:cds;Parent=Mmel_00003113-RA;
Scv2yLs_11560	maker	CDS	3856131	3856154	.	-	2	ID=Mmel_00003113-RA:cds;Parent=Mmel_00003113-RA;
Scv2yLs_11560	maker	CDS	3852438	3852588	.	-	2	ID=Mmel_00003113-RA:cds;Parent=Mmel_00003113-RA;
Scv2yLs_11560	maker	CDS	3846793	3846867	.	-	1	ID=Mmel_00003113-RA:cds;Parent=Mmel_00003113-RA;
Scv2yLs_11560	maker	CDS	3842291	3842434	.	-	1	ID=Mmel_00003113-RA:cds;Parent=Mmel_00003113-RA;
Scv2yLs_11560	maker	CDS	3840584	3840727	.	-	1	ID=Mmel_00003113-RA:cds;Parent=Mmel_00003113-RA;
Scv2yLs_11560	maker	CDS	3839274	3839440	.	-	1	ID=Mmel_00003113-RA:cds;Parent=Mmel_00003113-RA;
Scv2yLs_11560	maker	CDS	3838368	3838500	.	-	2	ID=Mmel_00003113-RA:cds;Parent=Mmel_00003113-RA;
Scv2yLs_11560	maker	CDS	3833406	3833474	.	-	1	ID=Mmel_00003113-RA:cds;Parent=Mmel_00003113-RA;
Scv2yLs_11560	maker	CDS	3831391	3831466	.	-	1	ID=Mmel_00003113-RA:cds;Parent=Mmel_00003113-RA;
Scv2yLs_11560	maker	gene	3790141	3829490	.	-	.	ID=Mmel_00003112;Name=Mmel_00003112;Alias=maker-Scv2yLs_11560-augustus-gene-40.6;Note=Similar to SLIT2: Slit homolog 2 protein (Homo sapiens OX%3D9606);Dbxref=InterPro:IPR000483,InterPro:IPR000742,InterPro:IPR001791,PFAM:PF00008,PFAM:PF00054,PFAM:PF01463;
Scv2yLs_11560	maker	mRNA	3790141	3829490	.	-	.	ID=Mmel_00003112-RA;Parent=Mmel_00003112;Name=Mmel_00003112-RA;Alias=maker-Scv2yLs_11560-augustus-gene-40.6-mRNA-1;_AED=0.70;_QI=0|0|0|0.41|0.90|0.91|12|240|549;_eAED=0.70;Note=Similar to SLIT2: Slit homolog 2 protein (Homo sapiens OX%3D9606);Dbxref=InterPro:IPR000483,InterPro:IPR000742,InterPro:IPR001791,PFAM:PF00008,PFAM:PF00054,PFAM:PF01463;
Scv2yLs_11560	maker	exon	3829372	3829490	.	-	.	ID=Mmel_00003112-RA:exon:4187;Parent=Mmel_00003112-RA;
Scv2yLs_11560	maker	exon	3826775	3826938	.	-	.	ID=Mmel_00003112-RA:exon:4186;Parent=Mmel_00003112-RA;
Scv2yLs_11560	maker	exon	3821601	3821725	.	-	.	ID=Mmel_00003112-RA:exon:4185;Parent=Mmel_00003112-RA;
Scv2yLs_11560	maker	exon	3821369	3821466	.	-	.	ID=Mmel_00003112-RA:exon:4184;Parent=Mmel_00003112-RA;
Scv2yLs_11560	maker	exon	3819814	3819977	.	-	.	ID=Mmel_00003112-RA:exon:4183;Parent=Mmel_00003112-RA;
Scv2yLs_11560	maker	exon	3808423	3808516	.	-	.	ID=Mmel_00003112-RA:exon:4182;Parent=Mmel_00003112-RA;
Scv2yLs_11560	maker	exon	3806430	3806567	.	-	.	ID=Mmel_00003112-RA:exon:4181;Parent=Mmel_00003112-RA;
Scv2yLs_11560	maker	exon	3806097	3806337	.	-	.	ID=Mmel_00003112-RA:exon:4180;Parent=Mmel_00003112-RA;
Scv2yLs_11560	maker	exon	3805637	3805767	.	-	.	ID=Mmel_00003112-RA:exon:4179;Parent=Mmel_00003112-RA;
Scv2yLs_11560	maker	exon	3800355	3800509	.	-	.	ID=Mmel_00003112-RA:exon:4178;Parent=Mmel_00003112-RA;
Scv2yLs_11560	maker	exon	3794712	3794930	.	-	.	ID=Mmel_00003112-RA:exon:4177;Parent=Mmel_00003112-RA;
Scv2yLs_11560	maker	exon	3790141	3790382	.	-	.	ID=Mmel_00003112-RA:exon:4176;Parent=Mmel_00003112-RA;
Scv2yLs_11560	maker	CDS	3829372	3829490	.	-	0	ID=Mmel_00003112-RA:cds;Parent=Mmel_00003112-RA;
Scv2yLs_11560	maker	CDS	3826775	3826938	.	-	1	ID=Mmel_00003112-RA:cds;Parent=Mmel_00003112-RA;
Scv2yLs_11560	maker	CDS	3821601	3821725	.	-	2	ID=Mmel_00003112-RA:cds;Parent=Mmel_00003112-RA;
Scv2yLs_11560	maker	CDS	3821369	3821466	.	-	0	ID=Mmel_00003112-RA:cds;Parent=Mmel_00003112-RA;
Scv2yLs_11560	maker	CDS	3819814	3819977	.	-	1	ID=Mmel_00003112-RA:cds;Parent=Mmel_00003112-RA;
Scv2yLs_11560	maker	CDS	3808423	3808516	.	-	2	ID=Mmel_00003112-RA:cds;Parent=Mmel_00003112-RA;
Scv2yLs_11560	maker	CDS	3806430	3806567	.	-	1	ID=Mmel_00003112-RA:cds;Parent=Mmel_00003112-RA;
Scv2yLs_11560	maker	CDS	3806097	3806337	.	-	1	ID=Mmel_00003112-RA:cds;Parent=Mmel_00003112-RA;
Scv2yLs_11560	maker	CDS	3805637	3805767	.	-	0	ID=Mmel_00003112-RA:cds;Parent=Mmel_00003112-RA;
Scv2yLs_11560	maker	CDS	3800355	3800509	.	-	1	ID=Mmel_00003112-RA:cds;Parent=Mmel_00003112-RA;
Scv2yLs_11560	maker	CDS	3794712	3794930	.	-	2	ID=Mmel_00003112-RA:cds;Parent=Mmel_00003112-RA;
Scv2yLs_11560	maker	CDS	3790381	3790382	.	-	2	ID=Mmel_00003112-RA:cds;Parent=Mmel_00003112-RA;
Scv2yLs_11560	maker	three_prime_UTR	3790141	3790380	.	-	.	ID=Mmel_00003112-RA:three_prime_utr;Parent=Mmel_00003112-RA;
Scv2yLs_11560	maker	gene	3859776	3886130	.	-	.	ID=Mmel_00003114;Name=Mmel_00003114;Alias=maker-Scv2yLs_11560-augustus-gene-40.8;Note=Similar to Slit2: Slit homolog 2 protein (Fragment) (Rattus norvegicus OX%3D10116);Dbxref=InterPro:IPR000372,InterPro:IPR000483,InterPro:IPR001611,PFAM:PF01462,PFAM:PF01463,PFAM:PF13855;Ontology_term=GO:0005515;
Scv2yLs_11560	maker	mRNA	3859776	3886130	.	-	.	ID=Mmel_00003114-RA;Parent=Mmel_00003114;Name=Mmel_00003114-RA;Alias=maker-Scv2yLs_11560-augustus-gene-40.8-mRNA-1;_AED=0.87;_QI=0|0|0|0.28|0.66|0.57|7|216|202;_eAED=1.00;Note=Similar to Slit2: Slit homolog 2 protein (Fragment) (Rattus norvegicus OX%3D10116);Dbxref=InterPro:IPR000372,InterPro:IPR000483,InterPro:IPR001611,PFAM:PF01462,PFAM:PF01463,PFAM:PF13855;Ontology_term=GO:0005515;
Scv2yLs_11560	maker	exon	3886060	3886130	.	-	.	ID=Mmel_00003114-RA:exon:4194;Parent=Mmel_00003114-RA;
Scv2yLs_11560	maker	exon	3882165	3882236	.	-	.	ID=Mmel_00003114-RA:exon:4193;Parent=Mmel_00003114-RA;
Scv2yLs_11560	maker	exon	3879286	3879449	.	-	.	ID=Mmel_00003114-RA:exon:4192;Parent=Mmel_00003114-RA;
Scv2yLs_11560	maker	exon	3876733	3876871	.	-	.	ID=Mmel_00003114-RA:exon:4191;Parent=Mmel_00003114-RA;
Scv2yLs_11560	maker	exon	3875297	3875458	.	-	.	ID=Mmel_00003114-RA:exon:4190;Parent=Mmel_00003114-RA;
Scv2yLs_11560	maker	exon	3860443	3860548	.	-	.	ID=Mmel_00003114-RA:exon:4189;Parent=Mmel_00003114-RA;
Scv2yLs_11560	maker	exon	3859776	3859886	.	-	.	ID=Mmel_00003114-RA:exon:4188;Parent=Mmel_00003114-RA;
Scv2yLs_11560	maker	CDS	3886060	3886130	.	-	0	ID=Mmel_00003114-RA:cds;Parent=Mmel_00003114-RA;
Scv2yLs_11560	maker	CDS	3882165	3882236	.	-	1	ID=Mmel_00003114-RA:cds;Parent=Mmel_00003114-RA;
Scv2yLs_11560	maker	CDS	3879286	3879449	.	-	1	ID=Mmel_00003114-RA:cds;Parent=Mmel_00003114-RA;
Scv2yLs_11560	maker	CDS	3876733	3876871	.	-	2	ID=Mmel_00003114-RA:cds;Parent=Mmel_00003114-RA;
Scv2yLs_11560	maker	CDS	3875297	3875458	.	-	1	ID=Mmel_00003114-RA:cds;Parent=Mmel_00003114-RA;
Scv2yLs_11560	maker	CDS	3860548	3860548	.	-	1	ID=Mmel_00003114-RA:cds;Parent=Mmel_00003114-RA;
Scv2yLs_11560	maker	three_prime_UTR	3860443	3860547	.	-	.	ID=Mmel_00003114-RA:three_prime_utr;Parent=Mmel_00003114-RA;
Scv2yLs_11560	maker	three_prime_UTR	3859776	3859886	.	-	.	ID=Mmel_00003114-RA:three_prime_utr;Parent=Mmel_00003114-RA;
Scv2yLs_11560	maker	gene	4687341	4687982	.	+	.	ID=Mmel_00003116;Name=Mmel_00003116;Alias=augustus_masked-Scv2yLs_11560-processed-gene-47.17;Note=Similar to LCORL: Ligand-dependent nuclear receptor corepressor-like protein (Gallus gallus OX%3D9031);Dbxref=InterPro:IPR007889,PFAM:PF05225;Ontology_term=GO:0003677;
Scv2yLs_11560	maker	mRNA	4687341	4687982	.	+	.	ID=Mmel_00003116-RA;Parent=Mmel_00003116;Name=Mmel_00003116-RA;Alias=augustus_masked-Scv2yLs_11560-processed-gene-47.17-mRNA-1;_AED=0.48;_QI=0|-1|0|1|-1|1|1|0|213;_eAED=0.48;Note=Similar to LCORL: Ligand-dependent nuclear receptor corepressor-like protein (Gallus gallus OX%3D9031);Dbxref=InterPro:IPR007889,PFAM:PF05225;Ontology_term=GO:0003677;
Scv2yLs_11560	maker	exon	4687341	4687982	.	+	.	ID=Mmel_00003116-RA:exon:4195;Parent=Mmel_00003116-RA;
Scv2yLs_11560	maker	CDS	4687341	4687982	.	+	0	ID=Mmel_00003116-RA:cds;Parent=Mmel_00003116-RA;
Scv2yLs_11560	maker	gene	4695297	4698223	.	+	.	ID=Mmel_00003117;Name=Mmel_00003117;Alias=maker-Scv2yLs_11560-augustus-gene-47.1;Note=Protein of unknown function;
Scv2yLs_11560	maker	mRNA	4695297	4698223	.	+	.	ID=Mmel_00003117-RA;Parent=Mmel_00003117;Name=Mmel_00003117-RA;Alias=maker-Scv2yLs_11560-augustus-gene-47.1-mRNA-1;_AED=0.48;_QI=0|0|0|1|1|1|2|0|197;_eAED=0.50;Note=Protein of unknown function;
Scv2yLs_11560	maker	exon	4695297	4695863	.	+	.	ID=Mmel_00003117-RA:exon:4196;Parent=Mmel_00003117-RA;
Scv2yLs_11560	maker	exon	4698197	4698223	.	+	.	ID=Mmel_00003117-RA:exon:4197;Parent=Mmel_00003117-RA;
Scv2yLs_11560	maker	CDS	4695297	4695863	.	+	0	ID=Mmel_00003117-RA:cds;Parent=Mmel_00003117-RA;
Scv2yLs_11560	maker	CDS	4698197	4698223	.	+	0	ID=Mmel_00003117-RA:cds;Parent=Mmel_00003117-RA;
Scv2yLs_11560	maker	gene	4657965	4685545	.	+	.	ID=Mmel_00003115;Name=Mmel_00003115;Alias=maker-Scv2yLs_11560-augustus-gene-47.0;Note=Similar to LCORL: Ligand-dependent nuclear receptor corepressor-like protein (Gallus gallus OX%3D9031);
Scv2yLs_11560	maker	mRNA	4657965	4685545	.	+	.	ID=Mmel_00003115-RA;Parent=Mmel_00003115;Name=Mmel_00003115-RA;Alias=maker-Scv2yLs_11560-augustus-gene-47.0-mRNA-1;_AED=0.61;_QI=0|0|0|0.57|0.33|0.57|7|0|280;_eAED=0.61;Note=Similar to LCORL: Ligand-dependent nuclear receptor corepressor-like protein (Gallus gallus OX%3D9031);
Scv2yLs_11560	maker	exon	4657965	4658043	.	+	.	ID=Mmel_00003115-RA:exon:4198;Parent=Mmel_00003115-RA;
Scv2yLs_11560	maker	exon	4660305	4660370	.	+	.	ID=Mmel_00003115-RA:exon:4199;Parent=Mmel_00003115-RA;
Scv2yLs_11560	maker	exon	4667109	4667188	.	+	.	ID=Mmel_00003115-RA:exon:4200;Parent=Mmel_00003115-RA;
Scv2yLs_11560	maker	exon	4667400	4667529	.	+	.	ID=Mmel_00003115-RA:exon:4201;Parent=Mmel_00003115-RA;
Scv2yLs_11560	maker	exon	4676393	4676647	.	+	.	ID=Mmel_00003115-RA:exon:4202;Parent=Mmel_00003115-RA;
Scv2yLs_11560	maker	exon	4681771	4681876	.	+	.	ID=Mmel_00003115-RA:exon:4203;Parent=Mmel_00003115-RA;
Scv2yLs_11560	maker	exon	4685419	4685545	.	+	.	ID=Mmel_00003115-RA:exon:4204;Parent=Mmel_00003115-RA;
Scv2yLs_11560	maker	CDS	4657965	4658043	.	+	0	ID=Mmel_00003115-RA:cds;Parent=Mmel_00003115-RA;
Scv2yLs_11560	maker	CDS	4660305	4660370	.	+	2	ID=Mmel_00003115-RA:cds;Parent=Mmel_00003115-RA;
Scv2yLs_11560	maker	CDS	4667109	4667188	.	+	2	ID=Mmel_00003115-RA:cds;Parent=Mmel_00003115-RA;
Scv2yLs_11560	maker	CDS	4667400	4667529	.	+	0	ID=Mmel_00003115-RA:cds;Parent=Mmel_00003115-RA;
Scv2yLs_11560	maker	CDS	4676393	4676647	.	+	2	ID=Mmel_00003115-RA:cds;Parent=Mmel_00003115-RA;
Scv2yLs_11560	maker	CDS	4681771	4681876	.	+	2	ID=Mmel_00003115-RA:cds;Parent=Mmel_00003115-RA;
Scv2yLs_11560	maker	CDS	4685419	4685545	.	+	1	ID=Mmel_00003115-RA:cds;Parent=Mmel_00003115-RA;
Scv2yLs_11560	maker	gene	4700093	4711763	.	+	.	ID=Mmel_00003118;Name=Mmel_00003118;Alias=maker-Scv2yLs_11560-snap-gene-47.11;Note=Protein of unknown function;
Scv2yLs_11560	maker	mRNA	4700093	4711763	.	+	.	ID=Mmel_00003118-RA;Parent=Mmel_00003118;Name=Mmel_00003118-RA;Alias=maker-Scv2yLs_11560-snap-gene-47.11-mRNA-1;_AED=0.65;_QI=0|0|0|0|0|0.09|11|0|607;_eAED=1.00;Note=Protein of unknown function;
Scv2yLs_11560	maker	exon	4700093	4700099	.	+	.	ID=Mmel_00003118-RA:exon:4205;Parent=Mmel_00003118-RA;
Scv2yLs_11560	maker	exon	4702125	4702305	.	+	.	ID=Mmel_00003118-RA:exon:4206;Parent=Mmel_00003118-RA;
Scv2yLs_11560	maker	exon	4703890	4704013	.	+	.	ID=Mmel_00003118-RA:exon:4207;Parent=Mmel_00003118-RA;
Scv2yLs_11560	maker	exon	4706197	4706490	.	+	.	ID=Mmel_00003118-RA:exon:4208;Parent=Mmel_00003118-RA;
Scv2yLs_11560	maker	exon	4706640	4706705	.	+	.	ID=Mmel_00003118-RA:exon:4209;Parent=Mmel_00003118-RA;
Scv2yLs_11560	maker	exon	4706733	4706887	.	+	.	ID=Mmel_00003118-RA:exon:4210;Parent=Mmel_00003118-RA;
Scv2yLs_11560	maker	exon	4707163	4707357	.	+	.	ID=Mmel_00003118-RA:exon:4211;Parent=Mmel_00003118-RA;
Scv2yLs_11560	maker	exon	4707822	4707933	.	+	.	ID=Mmel_00003118-RA:exon:4212;Parent=Mmel_00003118-RA;
Scv2yLs_11560	maker	exon	4710416	4710575	.	+	.	ID=Mmel_00003118-RA:exon:4213;Parent=Mmel_00003118-RA;
Scv2yLs_11560	maker	exon	4710984	4710997	.	+	.	ID=Mmel_00003118-RA:exon:4214;Parent=Mmel_00003118-RA;
Scv2yLs_11560	maker	exon	4711248	4711763	.	+	.	ID=Mmel_00003118-RA:exon:4215;Parent=Mmel_00003118-RA;
Scv2yLs_11560	maker	CDS	4700093	4700099	.	+	0	ID=Mmel_00003118-RA:cds;Parent=Mmel_00003118-RA;
Scv2yLs_11560	maker	CDS	4702125	4702305	.	+	2	ID=Mmel_00003118-RA:cds;Parent=Mmel_00003118-RA;
Scv2yLs_11560	maker	CDS	4703890	4704013	.	+	1	ID=Mmel_00003118-RA:cds;Parent=Mmel_00003118-RA;
Scv2yLs_11560	maker	CDS	4706197	4706490	.	+	0	ID=Mmel_00003118-RA:cds;Parent=Mmel_00003118-RA;
Scv2yLs_11560	maker	CDS	4706640	4706705	.	+	0	ID=Mmel_00003118-RA:cds;Parent=Mmel_00003118-RA;
Scv2yLs_11560	maker	CDS	4706733	4706887	.	+	0	ID=Mmel_00003118-RA:cds;Parent=Mmel_00003118-RA;
Scv2yLs_11560	maker	CDS	4707163	4707357	.	+	1	ID=Mmel_00003118-RA:cds;Parent=Mmel_00003118-RA;
Scv2yLs_11560	maker	CDS	4707822	4707933	.	+	1	ID=Mmel_00003118-RA:cds;Parent=Mmel_00003118-RA;
Scv2yLs_11560	maker	CDS	4710416	4710575	.	+	0	ID=Mmel_00003118-RA:cds;Parent=Mmel_00003118-RA;
Scv2yLs_11560	maker	CDS	4710984	4710997	.	+	2	ID=Mmel_00003118-RA:cds;Parent=Mmel_00003118-RA;
Scv2yLs_11560	maker	CDS	4711248	4711763	.	+	0	ID=Mmel_00003118-RA:cds;Parent=Mmel_00003118-RA;
Scv2yLs_11560	maker	gene	4719970	4743714	.	-	.	ID=Mmel_00003119;Name=Mmel_00003119;Alias=maker-Scv2yLs_11560-snap-gene-47.16;Note=Similar to NCAPG: Condensin complex subunit 3 (Homo sapiens OX%3D9606);Dbxref=InterPro:IPR025977,PFAM:PF12719;
Scv2yLs_11560	maker	mRNA	4719970	4743714	.	-	.	ID=Mmel_00003119-RA;Parent=Mmel_00003119;Name=Mmel_00003119-RA;Alias=maker-Scv2yLs_11560-snap-gene-47.16-mRNA-1;_AED=0.07;_QI=0|0.15|0.09|0.95|0.8|0.90|21|0|1000;_eAED=0.07;Note=Similar to NCAPG: Condensin complex subunit 3 (Homo sapiens OX%3D9606);Dbxref=InterPro:IPR025977,PFAM:PF12719;
Scv2yLs_11560	maker	exon	4743703	4743714	.	-	.	ID=Mmel_00003119-RA:exon:4236;Parent=Mmel_00003119-RA;
Scv2yLs_11560	maker	exon	4743455	4743664	.	-	.	ID=Mmel_00003119-RA:exon:4235;Parent=Mmel_00003119-RA;
Scv2yLs_11560	maker	exon	4742378	4742606	.	-	.	ID=Mmel_00003119-RA:exon:4234;Parent=Mmel_00003119-RA;
Scv2yLs_11560	maker	exon	4740993	4741138	.	-	.	ID=Mmel_00003119-RA:exon:4233;Parent=Mmel_00003119-RA;
Scv2yLs_11560	maker	exon	4739985	4740069	.	-	.	ID=Mmel_00003119-RA:exon:4232;Parent=Mmel_00003119-RA;
Scv2yLs_11560	maker	exon	4736516	4736708	.	-	.	ID=Mmel_00003119-RA:exon:4231;Parent=Mmel_00003119-RA;
Scv2yLs_11560	maker	exon	4734866	4735015	.	-	.	ID=Mmel_00003119-RA:exon:4230;Parent=Mmel_00003119-RA;
Scv2yLs_11560	maker	exon	4732585	4732725	.	-	.	ID=Mmel_00003119-RA:exon:4229;Parent=Mmel_00003119-RA;
Scv2yLs_11560	maker	exon	4731476	4731599	.	-	.	ID=Mmel_00003119-RA:exon:4228;Parent=Mmel_00003119-RA;
Scv2yLs_11560	maker	exon	4730677	4730766	.	-	.	ID=Mmel_00003119-RA:exon:4227;Parent=Mmel_00003119-RA;
Scv2yLs_11560	maker	exon	4730346	4730525	.	-	.	ID=Mmel_00003119-RA:exon:4226;Parent=Mmel_00003119-RA;
Scv2yLs_11560	maker	exon	4729785	4729895	.	-	.	ID=Mmel_00003119-RA:exon:4225;Parent=Mmel_00003119-RA;
Scv2yLs_11560	maker	exon	4729123	4729242	.	-	.	ID=Mmel_00003119-RA:exon:4224;Parent=Mmel_00003119-RA;
Scv2yLs_11560	maker	exon	4727374	4727607	.	-	.	ID=Mmel_00003119-RA:exon:4223;Parent=Mmel_00003119-RA;
Scv2yLs_11560	maker	exon	4726864	4727045	.	-	.	ID=Mmel_00003119-RA:exon:4222;Parent=Mmel_00003119-RA;
Scv2yLs_11560	maker	exon	4724079	4724253	.	-	.	ID=Mmel_00003119-RA:exon:4221;Parent=Mmel_00003119-RA;
Scv2yLs_11560	maker	exon	4723477	4723638	.	-	.	ID=Mmel_00003119-RA:exon:4220;Parent=Mmel_00003119-RA;
Scv2yLs_11560	maker	exon	4722483	4722654	.	-	.	ID=Mmel_00003119-RA:exon:4219;Parent=Mmel_00003119-RA;
Scv2yLs_11560	maker	exon	4721383	4721469	.	-	.	ID=Mmel_00003119-RA:exon:4218;Parent=Mmel_00003119-RA;
Scv2yLs_11560	maker	exon	4720895	4720970	.	-	.	ID=Mmel_00003119-RA:exon:4217;Parent=Mmel_00003119-RA;
Scv2yLs_11560	maker	exon	4719970	4720093	.	-	.	ID=Mmel_00003119-RA:exon:4216;Parent=Mmel_00003119-RA;
Scv2yLs_11560	maker	CDS	4743703	4743714	.	-	0	ID=Mmel_00003119-RA:cds;Parent=Mmel_00003119-RA;
Scv2yLs_11560	maker	CDS	4743455	4743664	.	-	0	ID=Mmel_00003119-RA:cds;Parent=Mmel_00003119-RA;
Scv2yLs_11560	maker	CDS	4742378	4742606	.	-	0	ID=Mmel_00003119-RA:cds;Parent=Mmel_00003119-RA;
Scv2yLs_11560	maker	CDS	4740993	4741138	.	-	2	ID=Mmel_00003119-RA:cds;Parent=Mmel_00003119-RA;
Scv2yLs_11560	maker	CDS	4739985	4740069	.	-	0	ID=Mmel_00003119-RA:cds;Parent=Mmel_00003119-RA;
Scv2yLs_11560	maker	CDS	4736516	4736708	.	-	2	ID=Mmel_00003119-RA:cds;Parent=Mmel_00003119-RA;
Scv2yLs_11560	maker	CDS	4734866	4735015	.	-	1	ID=Mmel_00003119-RA:cds;Parent=Mmel_00003119-RA;
Scv2yLs_11560	maker	CDS	4732585	4732725	.	-	1	ID=Mmel_00003119-RA:cds;Parent=Mmel_00003119-RA;
Scv2yLs_11560	maker	CDS	4731476	4731599	.	-	1	ID=Mmel_00003119-RA:cds;Parent=Mmel_00003119-RA;
Scv2yLs_11560	maker	CDS	4730677	4730766	.	-	0	ID=Mmel_00003119-RA:cds;Parent=Mmel_00003119-RA;
Scv2yLs_11560	maker	CDS	4730346	4730525	.	-	0	ID=Mmel_00003119-RA:cds;Parent=Mmel_00003119-RA;
Scv2yLs_11560	maker	CDS	4729785	4729895	.	-	0	ID=Mmel_00003119-RA:cds;Parent=Mmel_00003119-RA;
Scv2yLs_11560	maker	CDS	4729123	4729242	.	-	0	ID=Mmel_00003119-RA:cds;Parent=Mmel_00003119-RA;
Scv2yLs_11560	maker	CDS	4727374	4727607	.	-	0	ID=Mmel_00003119-RA:cds;Parent=Mmel_00003119-RA;
Scv2yLs_11560	maker	CDS	4726864	4727045	.	-	0	ID=Mmel_00003119-RA:cds;Parent=Mmel_00003119-RA;
Scv2yLs_11560	maker	CDS	4724079	4724253	.	-	1	ID=Mmel_00003119-RA:cds;Parent=Mmel_00003119-RA;
Scv2yLs_11560	maker	CDS	4723477	4723638	.	-	0	ID=Mmel_00003119-RA:cds;Parent=Mmel_00003119-RA;
Scv2yLs_11560	maker	CDS	4722483	4722654	.	-	0	ID=Mmel_00003119-RA:cds;Parent=Mmel_00003119-RA;
Scv2yLs_11560	maker	CDS	4721383	4721469	.	-	2	ID=Mmel_00003119-RA:cds;Parent=Mmel_00003119-RA;
Scv2yLs_11560	maker	CDS	4720895	4720970	.	-	2	ID=Mmel_00003119-RA:cds;Parent=Mmel_00003119-RA;
Scv2yLs_11560	maker	CDS	4719970	4720093	.	-	1	ID=Mmel_00003119-RA:cds;Parent=Mmel_00003119-RA;
Scv2yLs_11560	maker	gene	4814153	4823500	.	+	.	ID=Mmel_00003124;Name=Mmel_00003124;Alias=maker-Scv2yLs_11560-augustus-gene-48.7;Note=Similar to QDPR: Dihydropteridine reductase (Homo sapiens OX%3D9606);
Scv2yLs_11560	maker	mRNA	4814153	4823500	.	+	.	ID=Mmel_00003124-RA;Parent=Mmel_00003124;Name=Mmel_00003124-RA;Alias=maker-Scv2yLs_11560-augustus-gene-48.7-mRNA-1;_AED=0.29;_QI=0|0.4|0.33|0.83|1|1|6|448|237;_eAED=0.29;Note=Similar to QDPR: Dihydropteridine reductase (Homo sapiens OX%3D9606);
Scv2yLs_11560	maker	exon	4814153	4814268	.	+	.	ID=Mmel_00003124-RA:exon:4237;Parent=Mmel_00003124-RA;
Scv2yLs_11560	maker	exon	4814587	4814785	.	+	.	ID=Mmel_00003124-RA:exon:4238;Parent=Mmel_00003124-RA;
Scv2yLs_11560	maker	exon	4816261	4816357	.	+	.	ID=Mmel_00003124-RA:exon:4239;Parent=Mmel_00003124-RA;
Scv2yLs_11560	maker	exon	4819582	4819690	.	+	.	ID=Mmel_00003124-RA:exon:4240;Parent=Mmel_00003124-RA;
Scv2yLs_11560	maker	exon	4821053	4821136	.	+	.	ID=Mmel_00003124-RA:exon:4241;Parent=Mmel_00003124-RA;
Scv2yLs_11560	maker	exon	4822944	4823500	.	+	.	ID=Mmel_00003124-RA:exon:4242;Parent=Mmel_00003124-RA;
Scv2yLs_11560	maker	CDS	4814153	4814268	.	+	0	ID=Mmel_00003124-RA:cds;Parent=Mmel_00003124-RA;
Scv2yLs_11560	maker	CDS	4814587	4814785	.	+	1	ID=Mmel_00003124-RA:cds;Parent=Mmel_00003124-RA;
Scv2yLs_11560	maker	CDS	4816261	4816357	.	+	0	ID=Mmel_00003124-RA:cds;Parent=Mmel_00003124-RA;
Scv2yLs_11560	maker	CDS	4819582	4819690	.	+	2	ID=Mmel_00003124-RA:cds;Parent=Mmel_00003124-RA;
Scv2yLs_11560	maker	CDS	4821053	4821136	.	+	1	ID=Mmel_00003124-RA:cds;Parent=Mmel_00003124-RA;
Scv2yLs_11560	maker	CDS	4822944	4823052	.	+	1	ID=Mmel_00003124-RA:cds;Parent=Mmel_00003124-RA;
Scv2yLs_11560	maker	three_prime_UTR	4823053	4823500	.	+	.	ID=Mmel_00003124-RA:three_prime_utr;Parent=Mmel_00003124-RA;
Scv2yLs_11560	maker	gene	4751508	4785327	.	+	.	ID=Mmel_00003120;Name=Mmel_00003120;Alias=maker-Scv2yLs_11560-augustus-gene-48.6;Note=Similar to FAM184B: Protein FAM184B (Homo sapiens OX%3D9606);Dbxref=PFAM:PF15665;
Scv2yLs_11560	maker	mRNA	4751508	4785327	.	+	.	ID=Mmel_00003120-RA;Parent=Mmel_00003120;Name=Mmel_00003120-RA;Alias=maker-Scv2yLs_11560-augustus-gene-48.6-mRNA-1;_AED=0.34;_QI=0|0|0|0.9|0.66|0.6|10|0|748;_eAED=0.34;Note=Similar to FAM184B: Protein FAM184B (Homo sapiens OX%3D9606);Dbxref=PFAM:PF15665;
Scv2yLs_11560	maker	exon	4751508	4751549	.	+	.	ID=Mmel_00003120-RA:exon:4243;Parent=Mmel_00003120-RA;
Scv2yLs_11560	maker	exon	4764202	4764945	.	+	.	ID=Mmel_00003120-RA:exon:4244;Parent=Mmel_00003120-RA;
Scv2yLs_11560	maker	exon	4772015	4772125	.	+	.	ID=Mmel_00003120-RA:exon:4245;Parent=Mmel_00003120-RA;
Scv2yLs_11560	maker	exon	4776471	4776683	.	+	.	ID=Mmel_00003120-RA:exon:4246;Parent=Mmel_00003120-RA;
Scv2yLs_11560	maker	exon	4777893	4778046	.	+	.	ID=Mmel_00003120-RA:exon:4247;Parent=Mmel_00003120-RA;
Scv2yLs_11560	maker	exon	4779173	4779369	.	+	.	ID=Mmel_00003120-RA:exon:4248;Parent=Mmel_00003120-RA;
Scv2yLs_11560	maker	exon	4779689	4779930	.	+	.	ID=Mmel_00003120-RA:exon:4249;Parent=Mmel_00003120-RA;
Scv2yLs_11560	maker	exon	4784036	4784153	.	+	.	ID=Mmel_00003120-RA:exon:4250;Parent=Mmel_00003120-RA;
Scv2yLs_11560	maker	exon	4784338	4784442	.	+	.	ID=Mmel_00003120-RA:exon:4251;Parent=Mmel_00003120-RA;
Scv2yLs_11560	maker	exon	4785007	4785327	.	+	.	ID=Mmel_00003120-RA:exon:4252;Parent=Mmel_00003120-RA;
Scv2yLs_11560	maker	CDS	4751508	4751549	.	+	0	ID=Mmel_00003120-RA:cds;Parent=Mmel_00003120-RA;
Scv2yLs_11560	maker	CDS	4764202	4764945	.	+	0	ID=Mmel_00003120-RA:cds;Parent=Mmel_00003120-RA;
Scv2yLs_11560	maker	CDS	4772015	4772125	.	+	0	ID=Mmel_00003120-RA:cds;Parent=Mmel_00003120-RA;
Scv2yLs_11560	maker	CDS	4776471	4776683	.	+	0	ID=Mmel_00003120-RA:cds;Parent=Mmel_00003120-RA;
Scv2yLs_11560	maker	CDS	4777893	4778046	.	+	0	ID=Mmel_00003120-RA:cds;Parent=Mmel_00003120-RA;
Scv2yLs_11560	maker	CDS	4779173	4779369	.	+	2	ID=Mmel_00003120-RA:cds;Parent=Mmel_00003120-RA;
Scv2yLs_11560	maker	CDS	4779689	4779930	.	+	0	ID=Mmel_00003120-RA:cds;Parent=Mmel_00003120-RA;
Scv2yLs_11560	maker	CDS	4784036	4784153	.	+	1	ID=Mmel_00003120-RA:cds;Parent=Mmel_00003120-RA;
Scv2yLs_11560	maker	CDS	4784338	4784442	.	+	0	ID=Mmel_00003120-RA:cds;Parent=Mmel_00003120-RA;
Scv2yLs_11560	maker	CDS	4785007	4785327	.	+	0	ID=Mmel_00003120-RA:cds;Parent=Mmel_00003120-RA;
Scv2yLs_11560	maker	gene	4808719	4813572	.	-	.	ID=Mmel_00003123;Name=Mmel_00003123;Alias=maker-Scv2yLs_11560-augustus-gene-48.10;Note=Similar to CLRN2: Clarin-2 (Homo sapiens OX%3D9606);
Scv2yLs_11560	maker	mRNA	4808719	4813572	.	-	.	ID=Mmel_00003123-RA;Parent=Mmel_00003123;Name=Mmel_00003123-RA;Alias=maker-Scv2yLs_11560-augustus-gene-48.10-mRNA-1;_AED=0.25;_QI=0|0|0|1|1|1|3|0|232;_eAED=0.25;Note=Similar to CLRN2: Clarin-2 (Homo sapiens OX%3D9606);
Scv2yLs_11560	maker	exon	4813320	4813572	.	-	.	ID=Mmel_00003123-RA:exon:4255;Parent=Mmel_00003123-RA;
Scv2yLs_11560	maker	exon	4809395	4809574	.	-	.	ID=Mmel_00003123-RA:exon:4254;Parent=Mmel_00003123-RA;
Scv2yLs_11560	maker	exon	4808719	4808984	.	-	.	ID=Mmel_00003123-RA:exon:4253;Parent=Mmel_00003123-RA;
Scv2yLs_11560	maker	CDS	4813320	4813572	.	-	0	ID=Mmel_00003123-RA:cds;Parent=Mmel_00003123-RA;
Scv2yLs_11560	maker	CDS	4809395	4809574	.	-	2	ID=Mmel_00003123-RA:cds;Parent=Mmel_00003123-RA;
Scv2yLs_11560	maker	CDS	4808719	4808984	.	-	2	ID=Mmel_00003123-RA:cds;Parent=Mmel_00003123-RA;
Scv2yLs_11560	maker	gene	4791748	4804037	.	-	.	ID=Mmel_00003122;Name=Mmel_00003122;Alias=maker-Scv2yLs_11560-snap-gene-48.19;Note=Similar to lap3: Cytosol aminopeptidase (Xenopus tropicalis OX%3D8364);Dbxref=InterPro:IPR000819,InterPro:IPR008283,PFAM:PF00883,PFAM:PF02789;Ontology_term=GO:0004177,GO:0005622,GO:0006508;
Scv2yLs_11560	maker	mRNA	4791748	4804037	.	-	.	ID=Mmel_00003122-RA;Parent=Mmel_00003122;Name=Mmel_00003122-RA;Alias=maker-Scv2yLs_11560-snap-gene-48.19-mRNA-1;_AED=0.31;_QI=0|0.6|0.45|0.90|1|0.90|11|352|436;_eAED=0.31;Note=Similar to lap3: Cytosol aminopeptidase (Xenopus tropicalis OX%3D8364);Dbxref=InterPro:IPR000819,InterPro:IPR008283,PFAM:PF00883,PFAM:PF02789;Ontology_term=GO:0004177,GO:0005622,GO:0006508;
Scv2yLs_11560	maker	exon	4791748	4792298	.	-	.	ID=Mmel_00003122-RA:exon:4266;Parent=Mmel_00003122-RA;
Scv2yLs_11560	maker	exon	4792407	4792519	.	-	.	ID=Mmel_00003122-RA:exon:4265;Parent=Mmel_00003122-RA;
Scv2yLs_11560	maker	exon	4793163	4793242	.	-	.	ID=Mmel_00003122-RA:exon:4264;Parent=Mmel_00003122-RA;
Scv2yLs_11560	maker	exon	4794829	4794931	.	-	.	ID=Mmel_00003122-RA:exon:4263;Parent=Mmel_00003122-RA;
Scv2yLs_11560	maker	exon	4796058	4796146	.	-	.	ID=Mmel_00003122-RA:exon:4262;Parent=Mmel_00003122-RA;
Scv2yLs_11560	maker	exon	4797485	4797609	.	-	.	ID=Mmel_00003122-RA:exon:4261;Parent=Mmel_00003122-RA;
Scv2yLs_11560	maker	exon	4798343	4798501	.	-	.	ID=Mmel_00003122-RA:exon:4260;Parent=Mmel_00003122-RA;
Scv2yLs_11560	maker	exon	4799468	4799629	.	-	.	ID=Mmel_00003122-RA:exon:4259;Parent=Mmel_00003122-RA;
Scv2yLs_11560	maker	exon	4802066	4802225	.	-	.	ID=Mmel_00003122-RA:exon:4258;Parent=Mmel_00003122-RA;
Scv2yLs_11560	maker	exon	4803373	4803478	.	-	.	ID=Mmel_00003122-RA:exon:4257;Parent=Mmel_00003122-RA;
Scv2yLs_11560	maker	exon	4804023	4804037	.	-	.	ID=Mmel_00003122-RA:exon:4256;Parent=Mmel_00003122-RA;
Scv2yLs_11560	maker	CDS	4804023	4804037	.	-	0	ID=Mmel_00003122-RA:cds;Parent=Mmel_00003122-RA;
Scv2yLs_11560	maker	CDS	4803373	4803478	.	-	0	ID=Mmel_00003122-RA:cds;Parent=Mmel_00003122-RA;
Scv2yLs_11560	maker	CDS	4802066	4802225	.	-	2	ID=Mmel_00003122-RA:cds;Parent=Mmel_00003122-RA;
Scv2yLs_11560	maker	CDS	4799468	4799629	.	-	1	ID=Mmel_00003122-RA:cds;Parent=Mmel_00003122-RA;
Scv2yLs_11560	maker	CDS	4798343	4798501	.	-	1	ID=Mmel_00003122-RA:cds;Parent=Mmel_00003122-RA;
Scv2yLs_11560	maker	CDS	4797485	4797609	.	-	1	ID=Mmel_00003122-RA:cds;Parent=Mmel_00003122-RA;
Scv2yLs_11560	maker	CDS	4796058	4796146	.	-	2	ID=Mmel_00003122-RA:cds;Parent=Mmel_00003122-RA;
Scv2yLs_11560	maker	CDS	4794829	4794931	.	-	0	ID=Mmel_00003122-RA:cds;Parent=Mmel_00003122-RA;
Scv2yLs_11560	maker	CDS	4793163	4793242	.	-	2	ID=Mmel_00003122-RA:cds;Parent=Mmel_00003122-RA;
Scv2yLs_11560	maker	CDS	4792407	4792519	.	-	0	ID=Mmel_00003122-RA:cds;Parent=Mmel_00003122-RA;
Scv2yLs_11560	maker	CDS	4792100	4792298	.	-	1	ID=Mmel_00003122-RA:cds;Parent=Mmel_00003122-RA;
Scv2yLs_11560	maker	three_prime_UTR	4791748	4792099	.	-	.	ID=Mmel_00003122-RA:three_prime_utr;Parent=Mmel_00003122-RA;
Scv2yLs_11560	maker	gene	4788867	4789814	.	-	.	ID=Mmel_00003121;Name=Mmel_00003121;Alias=maker-Scv2yLs_11560-augustus-gene-48.8;Note=Similar to MED28: Mediator of RNA polymerase II transcription subunit 28 (Bos taurus OX%3D9913);Dbxref=PFAM:PF11594;
Scv2yLs_11560	maker	mRNA	4788867	4789814	.	-	.	ID=Mmel_00003121-RA;Parent=Mmel_00003121;Name=Mmel_00003121-RA;Alias=maker-Scv2yLs_11560-augustus-gene-48.8-mRNA-1;_AED=0.34;_QI=0|1|0.5|1|0|0|2|139|121;_eAED=0.34;Note=Similar to MED28: Mediator of RNA polymerase II transcription subunit 28 (Bos taurus OX%3D9913);Dbxref=PFAM:PF11594;
Scv2yLs_11560	maker	exon	4788867	4789203	.	-	.	ID=Mmel_00003121-RA:exon:4268;Parent=Mmel_00003121-RA;
Scv2yLs_11560	maker	exon	4789647	4789814	.	-	.	ID=Mmel_00003121-RA:exon:4267;Parent=Mmel_00003121-RA;
Scv2yLs_11560	maker	CDS	4789647	4789814	.	-	0	ID=Mmel_00003121-RA:cds;Parent=Mmel_00003121-RA;
Scv2yLs_11560	maker	CDS	4789006	4789203	.	-	0	ID=Mmel_00003121-RA:cds;Parent=Mmel_00003121-RA;
Scv2yLs_11560	maker	three_prime_UTR	4788867	4789005	.	-	.	ID=Mmel_00003121-RA:three_prime_utr;Parent=Mmel_00003121-RA;
Scv2yLs_11560	maker	gene	4826954	4902110	.	+	.	ID=Mmel_00003125;Name=Mmel_00003125;Alias=snap_masked-Scv2yLs_11560-processed-gene-49.0;Note=Protein of unknown function;
Scv2yLs_11560	maker	mRNA	4826954	4902110	.	+	.	ID=Mmel_00003125-RA;Parent=Mmel_00003125;Name=Mmel_00003125-RA;Alias=snap_masked-Scv2yLs_11560-processed-gene-49.0-mRNA-1;_AED=0.78;_QI=0|0|0|0|1|1|14|0|305;_eAED=0.78;Note=Protein of unknown function;
Scv2yLs_11560	maker	exon	4826954	4826958	.	+	.	ID=Mmel_00003125-RA:exon:4269;Parent=Mmel_00003125-RA;
Scv2yLs_11560	maker	exon	4828874	4829072	.	+	.	ID=Mmel_00003125-RA:exon:4270;Parent=Mmel_00003125-RA;
Scv2yLs_11560	maker	exon	4848906	4849040	.	+	.	ID=Mmel_00003125-RA:exon:4271;Parent=Mmel_00003125-RA;
Scv2yLs_11560	maker	exon	4849562	4849617	.	+	.	ID=Mmel_00003125-RA:exon:4272;Parent=Mmel_00003125-RA;
Scv2yLs_11560	maker	exon	4857479	4857554	.	+	.	ID=Mmel_00003125-RA:exon:4273;Parent=Mmel_00003125-RA;
Scv2yLs_11560	maker	exon	4863946	4863993	.	+	.	ID=Mmel_00003125-RA:exon:4274;Parent=Mmel_00003125-RA;
Scv2yLs_11560	maker	exon	4864210	4864269	.	+	.	ID=Mmel_00003125-RA:exon:4275;Parent=Mmel_00003125-RA;
Scv2yLs_11560	maker	exon	4875319	4875383	.	+	.	ID=Mmel_00003125-RA:exon:4276;Parent=Mmel_00003125-RA;
Scv2yLs_11560	maker	exon	4878850	4878870	.	+	.	ID=Mmel_00003125-RA:exon:4277;Parent=Mmel_00003125-RA;
Scv2yLs_11560	maker	exon	4883824	4883885	.	+	.	ID=Mmel_00003125-RA:exon:4278;Parent=Mmel_00003125-RA;
Scv2yLs_11560	maker	exon	4894758	4894791	.	+	.	ID=Mmel_00003125-RA:exon:4279;Parent=Mmel_00003125-RA;
Scv2yLs_11560	maker	exon	4900764	4900824	.	+	.	ID=Mmel_00003125-RA:exon:4280;Parent=Mmel_00003125-RA;
Scv2yLs_11560	maker	exon	4900921	4900956	.	+	.	ID=Mmel_00003125-RA:exon:4281;Parent=Mmel_00003125-RA;
Scv2yLs_11560	maker	exon	4902051	4902110	.	+	.	ID=Mmel_00003125-RA:exon:4282;Parent=Mmel_00003125-RA;
Scv2yLs_11560	maker	CDS	4826954	4826958	.	+	0	ID=Mmel_00003125-RA:cds;Parent=Mmel_00003125-RA;
Scv2yLs_11560	maker	CDS	4828874	4829072	.	+	1	ID=Mmel_00003125-RA:cds;Parent=Mmel_00003125-RA;
Scv2yLs_11560	maker	CDS	4848906	4849040	.	+	0	ID=Mmel_00003125-RA:cds;Parent=Mmel_00003125-RA;
Scv2yLs_11560	maker	CDS	4849562	4849617	.	+	0	ID=Mmel_00003125-RA:cds;Parent=Mmel_00003125-RA;
Scv2yLs_11560	maker	CDS	4857479	4857554	.	+	1	ID=Mmel_00003125-RA:cds;Parent=Mmel_00003125-RA;
Scv2yLs_11560	maker	CDS	4863946	4863993	.	+	0	ID=Mmel_00003125-RA:cds;Parent=Mmel_00003125-RA;
Scv2yLs_11560	maker	CDS	4864210	4864269	.	+	0	ID=Mmel_00003125-RA:cds;Parent=Mmel_00003125-RA;
Scv2yLs_11560	maker	CDS	4875319	4875383	.	+	0	ID=Mmel_00003125-RA:cds;Parent=Mmel_00003125-RA;
Scv2yLs_11560	maker	CDS	4878850	4878870	.	+	1	ID=Mmel_00003125-RA:cds;Parent=Mmel_00003125-RA;
Scv2yLs_11560	maker	CDS	4883824	4883885	.	+	1	ID=Mmel_00003125-RA:cds;Parent=Mmel_00003125-RA;
Scv2yLs_11560	maker	CDS	4894758	4894791	.	+	2	ID=Mmel_00003125-RA:cds;Parent=Mmel_00003125-RA;
Scv2yLs_11560	maker	CDS	4900764	4900824	.	+	1	ID=Mmel_00003125-RA:cds;Parent=Mmel_00003125-RA;
Scv2yLs_11560	maker	CDS	4900921	4900956	.	+	0	ID=Mmel_00003125-RA:cds;Parent=Mmel_00003125-RA;
Scv2yLs_11560	maker	CDS	4902051	4902110	.	+	0	ID=Mmel_00003125-RA:cds;Parent=Mmel_00003125-RA;
Scv2yLs_11560	maker	gene	5297419	5322129	.	+	.	ID=Mmel_00003127;Name=Mmel_00003127;Alias=maker-Scv2yLs_11560-augustus-gene-53.10;Note=Similar to TAPT1: Transmembrane anterior posterior transformation protein 1 homolog (Gallus gallus OX%3D9031);Dbxref=InterPro:IPR008010,PFAM:PF05346;
Scv2yLs_11560	maker	mRNA	5297419	5322129	.	+	.	ID=Mmel_00003127-RA;Parent=Mmel_00003127;Name=Mmel_00003127-RA;Alias=maker-Scv2yLs_11560-augustus-gene-53.10-mRNA-1;_AED=0.35;_QI=0|0.4|0.36|1|0.1|0.36|11|29|440;_eAED=0.35;Note=Similar to TAPT1: Transmembrane anterior posterior transformation protein 1 homolog (Gallus gallus OX%3D9031);Dbxref=InterPro:IPR008010,PFAM:PF05346;
Scv2yLs_11560	maker	exon	5297419	5297619	.	+	.	ID=Mmel_00003127-RA:exon:4283;Parent=Mmel_00003127-RA;
Scv2yLs_11560	maker	exon	5301354	5301489	.	+	.	ID=Mmel_00003127-RA:exon:4284;Parent=Mmel_00003127-RA;
Scv2yLs_11560	maker	exon	5302285	5302382	.	+	.	ID=Mmel_00003127-RA:exon:4285;Parent=Mmel_00003127-RA;
Scv2yLs_11560	maker	exon	5302557	5302626	.	+	.	ID=Mmel_00003127-RA:exon:4286;Parent=Mmel_00003127-RA;
Scv2yLs_11560	maker	exon	5310298	5310408	.	+	.	ID=Mmel_00003127-RA:exon:4287;Parent=Mmel_00003127-RA;
Scv2yLs_11560	maker	exon	5311243	5311352	.	+	.	ID=Mmel_00003127-RA:exon:4288;Parent=Mmel_00003127-RA;
Scv2yLs_11560	maker	exon	5312955	5313014	.	+	.	ID=Mmel_00003127-RA:exon:4289;Parent=Mmel_00003127-RA;
Scv2yLs_11560	maker	exon	5314446	5314514	.	+	.	ID=Mmel_00003127-RA:exon:4290;Parent=Mmel_00003127-RA;
Scv2yLs_11560	maker	exon	5315492	5315568	.	+	.	ID=Mmel_00003127-RA:exon:4291;Parent=Mmel_00003127-RA;
Scv2yLs_11560	maker	exon	5319059	5319219	.	+	.	ID=Mmel_00003127-RA:exon:4292;Parent=Mmel_00003127-RA;
Scv2yLs_11560	maker	exon	5321871	5322129	.	+	.	ID=Mmel_00003127-RA:exon:4293;Parent=Mmel_00003127-RA;
Scv2yLs_11560	maker	CDS	5297419	5297619	.	+	0	ID=Mmel_00003127-RA:cds;Parent=Mmel_00003127-RA;
Scv2yLs_11560	maker	CDS	5301354	5301489	.	+	0	ID=Mmel_00003127-RA:cds;Parent=Mmel_00003127-RA;
Scv2yLs_11560	maker	CDS	5302285	5302382	.	+	2	ID=Mmel_00003127-RA:cds;Parent=Mmel_00003127-RA;
Scv2yLs_11560	maker	CDS	5302557	5302626	.	+	0	ID=Mmel_00003127-RA:cds;Parent=Mmel_00003127-RA;
Scv2yLs_11560	maker	CDS	5310298	5310408	.	+	2	ID=Mmel_00003127-RA:cds;Parent=Mmel_00003127-RA;
Scv2yLs_11560	maker	CDS	5311243	5311352	.	+	2	ID=Mmel_00003127-RA:cds;Parent=Mmel_00003127-RA;
Scv2yLs_11560	maker	CDS	5312955	5313014	.	+	0	ID=Mmel_00003127-RA:cds;Parent=Mmel_00003127-RA;
Scv2yLs_11560	maker	CDS	5314446	5314514	.	+	0	ID=Mmel_00003127-RA:cds;Parent=Mmel_00003127-RA;
Scv2yLs_11560	maker	CDS	5315492	5315568	.	+	0	ID=Mmel_00003127-RA:cds;Parent=Mmel_00003127-RA;
Scv2yLs_11560	maker	CDS	5319059	5319219	.	+	1	ID=Mmel_00003127-RA:cds;Parent=Mmel_00003127-RA;
Scv2yLs_11560	maker	CDS	5321871	5322100	.	+	2	ID=Mmel_00003127-RA:cds;Parent=Mmel_00003127-RA;
Scv2yLs_11560	maker	three_prime_UTR	5322101	5322129	.	+	.	ID=Mmel_00003127-RA:three_prime_utr;Parent=Mmel_00003127-RA;
Scv2yLs_11560	maker	gene	5279365	5288093	.	+	.	ID=Mmel_00003126;Name=Mmel_00003126;Alias=maker-Scv2yLs_11560-augustus-gene-53.9;Note=Similar to TAPT1: Transmembrane anterior posterior transformation protein 1 homolog (Gallus gallus OX%3D9031);
Scv2yLs_11560	maker	mRNA	5279365	5288093	.	+	.	ID=Mmel_00003126-RA;Parent=Mmel_00003126;Name=Mmel_00003126-RA;Alias=maker-Scv2yLs_11560-augustus-gene-53.9-mRNA-1;_AED=0.67;_QI=0|0|0|0|0.5|0.8|5|0|182;_eAED=0.67;Note=Similar to TAPT1: Transmembrane anterior posterior transformation protein 1 homolog (Gallus gallus OX%3D9031);
Scv2yLs_11560	maker	exon	5279365	5279565	.	+	.	ID=Mmel_00003126-RA:exon:4294;Parent=Mmel_00003126-RA;
Scv2yLs_11560	maker	exon	5280542	5280670	.	+	.	ID=Mmel_00003126-RA:exon:4295;Parent=Mmel_00003126-RA;
Scv2yLs_11560	maker	exon	5283629	5283747	.	+	.	ID=Mmel_00003126-RA:exon:4296;Parent=Mmel_00003126-RA;
Scv2yLs_11560	maker	exon	5286589	5286614	.	+	.	ID=Mmel_00003126-RA:exon:4297;Parent=Mmel_00003126-RA;
Scv2yLs_11560	maker	exon	5288020	5288093	.	+	.	ID=Mmel_00003126-RA:exon:4298;Parent=Mmel_00003126-RA;
Scv2yLs_11560	maker	CDS	5279365	5279565	.	+	0	ID=Mmel_00003126-RA:cds;Parent=Mmel_00003126-RA;
Scv2yLs_11560	maker	CDS	5280542	5280670	.	+	0	ID=Mmel_00003126-RA:cds;Parent=Mmel_00003126-RA;
Scv2yLs_11560	maker	CDS	5283629	5283747	.	+	0	ID=Mmel_00003126-RA:cds;Parent=Mmel_00003126-RA;
Scv2yLs_11560	maker	CDS	5286589	5286614	.	+	1	ID=Mmel_00003126-RA:cds;Parent=Mmel_00003126-RA;
Scv2yLs_11560	maker	CDS	5288020	5288093	.	+	2	ID=Mmel_00003126-RA:cds;Parent=Mmel_00003126-RA;
Scv2yLs_11560	maker	gene	5379627	5408186	.	+	.	ID=Mmel_00003128;Name=Mmel_00003128;Alias=maker-Scv2yLs_11560-snap-gene-54.18;Note=Similar to prom1a: Prominin-1-A (Danio rerio OX%3D7955);Dbxref=InterPro:IPR008795,PFAM:PF05478;Ontology_term=GO:0016021;
Scv2yLs_11560	maker	mRNA	5379627	5408186	.	+	.	ID=Mmel_00003128-RA;Parent=Mmel_00003128;Name=Mmel_00003128-RA;Alias=maker-Scv2yLs_11560-snap-gene-54.18-mRNA-1;_AED=0.08;_QI=0|0|0|1|0.52|0.75|20|0|692;_eAED=0.08;Note=Similar to prom1a: Prominin-1-A (Danio rerio OX%3D7955);Dbxref=InterPro:IPR008795,PFAM:PF05478;Ontology_term=GO:0016021;
Scv2yLs_11560	maker	exon	5379627	5379718	.	+	.	ID=Mmel_00003128-RA:exon:4299;Parent=Mmel_00003128-RA;
Scv2yLs_11560	maker	exon	5385341	5385461	.	+	.	ID=Mmel_00003128-RA:exon:4300;Parent=Mmel_00003128-RA;
Scv2yLs_11560	maker	exon	5388137	5388200	.	+	.	ID=Mmel_00003128-RA:exon:4301;Parent=Mmel_00003128-RA;
Scv2yLs_11560	maker	exon	5390489	5390578	.	+	.	ID=Mmel_00003128-RA:exon:4302;Parent=Mmel_00003128-RA;
Scv2yLs_11560	maker	exon	5391922	5392139	.	+	.	ID=Mmel_00003128-RA:exon:4303;Parent=Mmel_00003128-RA;
Scv2yLs_11560	maker	exon	5392577	5392651	.	+	.	ID=Mmel_00003128-RA:exon:4304;Parent=Mmel_00003128-RA;
Scv2yLs_11560	maker	exon	5393834	5393897	.	+	.	ID=Mmel_00003128-RA:exon:4305;Parent=Mmel_00003128-RA;
Scv2yLs_11560	maker	exon	5395615	5395774	.	+	.	ID=Mmel_00003128-RA:exon:4306;Parent=Mmel_00003128-RA;
Scv2yLs_11560	maker	exon	5397753	5397905	.	+	.	ID=Mmel_00003128-RA:exon:4307;Parent=Mmel_00003128-RA;
Scv2yLs_11560	maker	exon	5398712	5398835	.	+	.	ID=Mmel_00003128-RA:exon:4308;Parent=Mmel_00003128-RA;
Scv2yLs_11560	maker	exon	5399241	5399344	.	+	.	ID=Mmel_00003128-RA:exon:4309;Parent=Mmel_00003128-RA;
Scv2yLs_11560	maker	exon	5399778	5399862	.	+	.	ID=Mmel_00003128-RA:exon:4310;Parent=Mmel_00003128-RA;
Scv2yLs_11560	maker	exon	5400693	5400839	.	+	.	ID=Mmel_00003128-RA:exon:4311;Parent=Mmel_00003128-RA;
Scv2yLs_11560	maker	exon	5401110	5401181	.	+	.	ID=Mmel_00003128-RA:exon:4312;Parent=Mmel_00003128-RA;
Scv2yLs_11560	maker	exon	5403384	5403476	.	+	.	ID=Mmel_00003128-RA:exon:4313;Parent=Mmel_00003128-RA;
Scv2yLs_11560	maker	exon	5404549	5404602	.	+	.	ID=Mmel_00003128-RA:exon:4314;Parent=Mmel_00003128-RA;
Scv2yLs_11560	maker	exon	5406025	5406105	.	+	.	ID=Mmel_00003128-RA:exon:4315;Parent=Mmel_00003128-RA;
Scv2yLs_11560	maker	exon	5406194	5406262	.	+	.	ID=Mmel_00003128-RA:exon:4316;Parent=Mmel_00003128-RA;
Scv2yLs_11560	maker	exon	5406807	5406899	.	+	.	ID=Mmel_00003128-RA:exon:4317;Parent=Mmel_00003128-RA;
Scv2yLs_11560	maker	exon	5408067	5408186	.	+	.	ID=Mmel_00003128-RA:exon:4318;Parent=Mmel_00003128-RA;
Scv2yLs_11560	maker	CDS	5379627	5379718	.	+	0	ID=Mmel_00003128-RA:cds;Parent=Mmel_00003128-RA;
Scv2yLs_11560	maker	CDS	5385341	5385461	.	+	1	ID=Mmel_00003128-RA:cds;Parent=Mmel_00003128-RA;
Scv2yLs_11560	maker	CDS	5388137	5388200	.	+	0	ID=Mmel_00003128-RA:cds;Parent=Mmel_00003128-RA;
Scv2yLs_11560	maker	CDS	5390489	5390578	.	+	2	ID=Mmel_00003128-RA:cds;Parent=Mmel_00003128-RA;
Scv2yLs_11560	maker	CDS	5391922	5392139	.	+	2	ID=Mmel_00003128-RA:cds;Parent=Mmel_00003128-RA;
Scv2yLs_11560	maker	CDS	5392577	5392651	.	+	0	ID=Mmel_00003128-RA:cds;Parent=Mmel_00003128-RA;
Scv2yLs_11560	maker	CDS	5393834	5393897	.	+	0	ID=Mmel_00003128-RA:cds;Parent=Mmel_00003128-RA;
Scv2yLs_11560	maker	CDS	5395615	5395774	.	+	2	ID=Mmel_00003128-RA:cds;Parent=Mmel_00003128-RA;
Scv2yLs_11560	maker	CDS	5397753	5397905	.	+	1	ID=Mmel_00003128-RA:cds;Parent=Mmel_00003128-RA;
Scv2yLs_11560	maker	CDS	5398712	5398835	.	+	1	ID=Mmel_00003128-RA:cds;Parent=Mmel_00003128-RA;
Scv2yLs_11560	maker	CDS	5399241	5399344	.	+	0	ID=Mmel_00003128-RA:cds;Parent=Mmel_00003128-RA;
Scv2yLs_11560	maker	CDS	5399778	5399862	.	+	1	ID=Mmel_00003128-RA:cds;Parent=Mmel_00003128-RA;
Scv2yLs_11560	maker	CDS	5400693	5400839	.	+	0	ID=Mmel_00003128-RA:cds;Parent=Mmel_00003128-RA;
Scv2yLs_11560	maker	CDS	5401110	5401181	.	+	0	ID=Mmel_00003128-RA:cds;Parent=Mmel_00003128-RA;
Scv2yLs_11560	maker	CDS	5403384	5403476	.	+	0	ID=Mmel_00003128-RA:cds;Parent=Mmel_00003128-RA;
Scv2yLs_11560	maker	CDS	5404549	5404602	.	+	0	ID=Mmel_00003128-RA:cds;Parent=Mmel_00003128-RA;
Scv2yLs_11560	maker	CDS	5406025	5406105	.	+	0	ID=Mmel_00003128-RA:cds;Parent=Mmel_00003128-RA;
Scv2yLs_11560	maker	CDS	5406194	5406262	.	+	0	ID=Mmel_00003128-RA:cds;Parent=Mmel_00003128-RA;
Scv2yLs_11560	maker	CDS	5406807	5406899	.	+	0	ID=Mmel_00003128-RA:cds;Parent=Mmel_00003128-RA;
Scv2yLs_11560	maker	CDS	5408067	5408186	.	+	0	ID=Mmel_00003128-RA:cds;Parent=Mmel_00003128-RA;
Scv2yLs_11560	maker	gene	5429891	5435338	.	+	.	ID=Mmel_00003130;Name=Mmel_00003130;Alias=augustus_masked-Scv2yLs_11560-processed-gene-54.17;Note=Similar to Fgfbp1: Fibroblast growth factor-binding protein 1 (Rattus norvegicus OX%3D10116);Dbxref=InterPro:IPR010510,PFAM:PF06473;
Scv2yLs_11560	maker	mRNA	5429891	5435338	.	+	.	ID=Mmel_00003130-RA;Parent=Mmel_00003130;Name=Mmel_00003130-RA;Alias=augustus_masked-Scv2yLs_11560-processed-gene-54.17-mRNA-1;_AED=0.10;_QI=0|0|0|0.33|1|1|3|0|300;_eAED=0.10;Note=Similar to Fgfbp1: Fibroblast growth factor-binding protein 1 (Rattus norvegicus OX%3D10116);Dbxref=InterPro:IPR010510,PFAM:PF06473;
Scv2yLs_11560	maker	exon	5429891	5429988	.	+	.	ID=Mmel_00003130-RA:exon:4319;Parent=Mmel_00003130-RA;
Scv2yLs_11560	maker	exon	5433079	5433141	.	+	.	ID=Mmel_00003130-RA:exon:4320;Parent=Mmel_00003130-RA;
Scv2yLs_11560	maker	exon	5434597	5435338	.	+	.	ID=Mmel_00003130-RA:exon:4321;Parent=Mmel_00003130-RA;
Scv2yLs_11560	maker	CDS	5429891	5429988	.	+	0	ID=Mmel_00003130-RA:cds;Parent=Mmel_00003130-RA;
Scv2yLs_11560	maker	CDS	5433079	5433141	.	+	1	ID=Mmel_00003130-RA:cds;Parent=Mmel_00003130-RA;
Scv2yLs_11560	maker	CDS	5434597	5435338	.	+	1	ID=Mmel_00003130-RA:cds;Parent=Mmel_00003130-RA;
Scv2yLs_11560	maker	gene	5415537	5416127	.	+	.	ID=Mmel_00003129;Name=Mmel_00003129;Alias=augustus_masked-Scv2yLs_11560-processed-gene-54.16;Note=Similar to FGFBP2: Fibroblast growth factor-binding protein 2 (Gallus gallus OX%3D9031);Dbxref=InterPro:IPR010510,PFAM:PF06473;
Scv2yLs_11560	maker	mRNA	5415537	5416127	.	+	.	ID=Mmel_00003129-RA;Parent=Mmel_00003129;Name=Mmel_00003129-RA;Alias=augustus_masked-Scv2yLs_11560-processed-gene-54.16-mRNA-1;_AED=0.22;_QI=0|-1|0|1|-1|1|1|0|196;_eAED=0.22;Note=Similar to FGFBP2: Fibroblast growth factor-binding protein 2 (Gallus gallus OX%3D9031);Dbxref=InterPro:IPR010510,PFAM:PF06473;
Scv2yLs_11560	maker	exon	5415537	5416127	.	+	.	ID=Mmel_00003129-RA:exon:4322;Parent=Mmel_00003129-RA;
Scv2yLs_11560	maker	CDS	5415537	5416127	.	+	0	ID=Mmel_00003129-RA:cds;Parent=Mmel_00003129-RA;
Scv2yLs_11560	maker	gene	5455426	5456317	.	+	.	ID=Mmel_00003132;Name=Mmel_00003132;Alias=maker-Scv2yLs_11560-snap-gene-54.20;Note=Protein of unknown function;
Scv2yLs_11560	maker	mRNA	5455426	5456317	.	+	.	ID=Mmel_00003132-RA;Parent=Mmel_00003132;Name=Mmel_00003132-RA;Alias=maker-Scv2yLs_11560-snap-gene-54.20-mRNA-1;_AED=0.82;_QI=67|0|0|0|1|0.5|2|0|59;_eAED=0.82;Note=Protein of unknown function;
Scv2yLs_11560	maker	exon	5455426	5455518	.	+	.	ID=Mmel_00003132-RA:exon:4323;Parent=Mmel_00003132-RA;
Scv2yLs_11560	maker	exon	5456167	5456317	.	+	.	ID=Mmel_00003132-RA:exon:4324;Parent=Mmel_00003132-RA;
Scv2yLs_11560	maker	five_prime_UTR	5455426	5455492	.	+	.	ID=Mmel_00003132-RA:five_prime_utr;Parent=Mmel_00003132-RA;
Scv2yLs_11560	maker	CDS	5455493	5455518	.	+	0	ID=Mmel_00003132-RA:cds;Parent=Mmel_00003132-RA;
Scv2yLs_11560	maker	CDS	5456167	5456317	.	+	1	ID=Mmel_00003132-RA:cds;Parent=Mmel_00003132-RA;
Scv2yLs_11560	maker	gene	5441139	5462512	.	-	.	ID=Mmel_00003131;Name=Mmel_00003131;Alias=maker-Scv2yLs_11560-snap-gene-54.21;Note=Protein of unknown function;
Scv2yLs_11560	maker	mRNA	5441139	5462512	.	-	.	ID=Mmel_00003131-RA;Parent=Mmel_00003131;Name=Mmel_00003131-RA;Alias=maker-Scv2yLs_11560-snap-gene-54.21-mRNA-1;_AED=0.69;_QI=0|0|0|0|0.75|0.8|5|0|137;_eAED=0.69;Note=Protein of unknown function;
Scv2yLs_11560	maker	exon	5462509	5462512	.	-	.	ID=Mmel_00003131-RA:exon:4329;Parent=Mmel_00003131-RA;
Scv2yLs_11560	maker	exon	5456240	5456404	.	-	.	ID=Mmel_00003131-RA:exon:4328;Parent=Mmel_00003131-RA;
Scv2yLs_11560	maker	exon	5452221	5452302	.	-	.	ID=Mmel_00003131-RA:exon:4327;Parent=Mmel_00003131-RA;
Scv2yLs_11560	maker	exon	5449172	5449317	.	-	.	ID=Mmel_00003131-RA:exon:4326;Parent=Mmel_00003131-RA;
Scv2yLs_11560	maker	exon	5441139	5441155	.	-	.	ID=Mmel_00003131-RA:exon:4325;Parent=Mmel_00003131-RA;
Scv2yLs_11560	maker	CDS	5462509	5462512	.	-	0	ID=Mmel_00003131-RA:cds;Parent=Mmel_00003131-RA;
Scv2yLs_11560	maker	CDS	5456240	5456404	.	-	2	ID=Mmel_00003131-RA:cds;Parent=Mmel_00003131-RA;
Scv2yLs_11560	maker	CDS	5452221	5452302	.	-	2	ID=Mmel_00003131-RA:cds;Parent=Mmel_00003131-RA;
Scv2yLs_11560	maker	CDS	5449172	5449317	.	-	1	ID=Mmel_00003131-RA:cds;Parent=Mmel_00003131-RA;
Scv2yLs_11560	maker	CDS	5441139	5441155	.	-	2	ID=Mmel_00003131-RA:cds;Parent=Mmel_00003131-RA;
Scv2yLs_11560	maker	gene	5491137	5505965	.	-	.	ID=Mmel_00003135;Name=Mmel_00003135;Alias=maker-Scv2yLs_11560-snap-gene-55.0;Note=Similar to BST1: ADP-ribosyl cyclase/cyclic ADP-ribose hydrolase 2 (Homo sapiens OX%3D9606);Dbxref=InterPro:IPR003193,PFAM:PF02267;Ontology_term=GO:0003953;
Scv2yLs_11560	maker	mRNA	5491137	5505965	.	-	.	ID=Mmel_00003135-RA;Parent=Mmel_00003135;Name=Mmel_00003135-RA;Alias=maker-Scv2yLs_11560-snap-gene-55.0-mRNA-1;_AED=0.39;_QI=0|0.55|0.4|0.9|0.55|0.6|10|0|337;_eAED=0.39;Note=Similar to BST1: ADP-ribosyl cyclase/cyclic ADP-ribose hydrolase 2 (Homo sapiens OX%3D9606);Dbxref=InterPro:IPR003193,PFAM:PF02267;Ontology_term=GO:0003953;
Scv2yLs_11560	maker	exon	5505891	5505965	.	-	.	ID=Mmel_00003135-RA:exon:4339;Parent=Mmel_00003135-RA;
Scv2yLs_11560	maker	exon	5505379	5505584	.	-	.	ID=Mmel_00003135-RA:exon:4338;Parent=Mmel_00003135-RA;
Scv2yLs_11560	maker	exon	5501326	5501455	.	-	.	ID=Mmel_00003135-RA:exon:4337;Parent=Mmel_00003135-RA;
Scv2yLs_11560	maker	exon	5500167	5500302	.	-	.	ID=Mmel_00003135-RA:exon:4336;Parent=Mmel_00003135-RA;
Scv2yLs_11560	maker	exon	5499602	5499684	.	-	.	ID=Mmel_00003135-RA:exon:4335;Parent=Mmel_00003135-RA;
Scv2yLs_11560	maker	exon	5498932	5499008	.	-	.	ID=Mmel_00003135-RA:exon:4334;Parent=Mmel_00003135-RA;
Scv2yLs_11560	maker	exon	5496321	5496413	.	-	.	ID=Mmel_00003135-RA:exon:4333;Parent=Mmel_00003135-RA;
Scv2yLs_11560	maker	exon	5494755	5494841	.	-	.	ID=Mmel_00003135-RA:exon:4332;Parent=Mmel_00003135-RA;
Scv2yLs_11560	maker	exon	5494253	5494312	.	-	.	ID=Mmel_00003135-RA:exon:4331;Parent=Mmel_00003135-RA;
Scv2yLs_11560	maker	exon	5491137	5491200	.	-	.	ID=Mmel_00003135-RA:exon:4330;Parent=Mmel_00003135-RA;
Scv2yLs_11560	maker	CDS	5505891	5505965	.	-	0	ID=Mmel_00003135-RA:cds;Parent=Mmel_00003135-RA;
Scv2yLs_11560	maker	CDS	5505379	5505584	.	-	0	ID=Mmel_00003135-RA:cds;Parent=Mmel_00003135-RA;
Scv2yLs_11560	maker	CDS	5501326	5501455	.	-	1	ID=Mmel_00003135-RA:cds;Parent=Mmel_00003135-RA;
Scv2yLs_11560	maker	CDS	5500167	5500302	.	-	0	ID=Mmel_00003135-RA:cds;Parent=Mmel_00003135-RA;
Scv2yLs_11560	maker	CDS	5499602	5499684	.	-	2	ID=Mmel_00003135-RA:cds;Parent=Mmel_00003135-RA;
Scv2yLs_11560	maker	CDS	5498932	5499008	.	-	0	ID=Mmel_00003135-RA:cds;Parent=Mmel_00003135-RA;
Scv2yLs_11560	maker	CDS	5496321	5496413	.	-	1	ID=Mmel_00003135-RA:cds;Parent=Mmel_00003135-RA;
Scv2yLs_11560	maker	CDS	5494755	5494841	.	-	1	ID=Mmel_00003135-RA:cds;Parent=Mmel_00003135-RA;
Scv2yLs_11560	maker	CDS	5494253	5494312	.	-	1	ID=Mmel_00003135-RA:cds;Parent=Mmel_00003135-RA;
Scv2yLs_11560	maker	CDS	5491137	5491200	.	-	1	ID=Mmel_00003135-RA:cds;Parent=Mmel_00003135-RA;
Scv2yLs_11560	maker	gene	5521455	5544065	.	+	.	ID=Mmel_00003136;Name=Mmel_00003136;Alias=maker-Scv2yLs_11560-augustus-gene-56.11;Note=Similar to FBXL5: F-box/LRR-repeat protein 5 (Bos taurus OX%3D9913);Dbxref=InterPro:IPR001611,PFAM:PF13516;Ontology_term=GO:0005515;
Scv2yLs_11560	maker	mRNA	5521455	5544065	.	+	.	ID=Mmel_00003136-RA;Parent=Mmel_00003136;Name=Mmel_00003136-RA;Alias=maker-Scv2yLs_11560-augustus-gene-56.11-mRNA-1;_AED=0.31;_QI=0|0.22|0.2|0.9|0.77|0.9|10|274|601;_eAED=0.31;Note=Similar to FBXL5: F-box/LRR-repeat protein 5 (Bos taurus OX%3D9913);Dbxref=InterPro:IPR001611,PFAM:PF13516;Ontology_term=GO:0005515;
Scv2yLs_11560	maker	exon	5521455	5521457	.	+	.	ID=Mmel_00003136-RA:exon:4340;Parent=Mmel_00003136-RA;
Scv2yLs_11560	maker	exon	5521947	5522162	.	+	.	ID=Mmel_00003136-RA:exon:4341;Parent=Mmel_00003136-RA;
Scv2yLs_11560	maker	exon	5523843	5523938	.	+	.	ID=Mmel_00003136-RA:exon:4342;Parent=Mmel_00003136-RA;
Scv2yLs_11560	maker	exon	5524729	5524912	.	+	.	ID=Mmel_00003136-RA:exon:4343;Parent=Mmel_00003136-RA;
Scv2yLs_11560	maker	exon	5529663	5529788	.	+	.	ID=Mmel_00003136-RA:exon:4344;Parent=Mmel_00003136-RA;
Scv2yLs_11560	maker	exon	5530273	5530421	.	+	.	ID=Mmel_00003136-RA:exon:4345;Parent=Mmel_00003136-RA;
Scv2yLs_11560	maker	exon	5530616	5530698	.	+	.	ID=Mmel_00003136-RA:exon:4346;Parent=Mmel_00003136-RA;
Scv2yLs_11560	maker	exon	5532489	5533211	.	+	.	ID=Mmel_00003136-RA:exon:4347;Parent=Mmel_00003136-RA;
Scv2yLs_11560	maker	exon	5535947	5536095	.	+	.	ID=Mmel_00003136-RA:exon:4348;Parent=Mmel_00003136-RA;
Scv2yLs_11560	maker	exon	5543715	5544065	.	+	.	ID=Mmel_00003136-RA:exon:4349;Parent=Mmel_00003136-RA;
Scv2yLs_11560	maker	CDS	5521455	5521457	.	+	0	ID=Mmel_00003136-RA:cds;Parent=Mmel_00003136-RA;
Scv2yLs_11560	maker	CDS	5521947	5522162	.	+	0	ID=Mmel_00003136-RA:cds;Parent=Mmel_00003136-RA;
Scv2yLs_11560	maker	CDS	5523843	5523938	.	+	0	ID=Mmel_00003136-RA:cds;Parent=Mmel_00003136-RA;
Scv2yLs_11560	maker	CDS	5524729	5524912	.	+	0	ID=Mmel_00003136-RA:cds;Parent=Mmel_00003136-RA;
Scv2yLs_11560	maker	CDS	5529663	5529788	.	+	2	ID=Mmel_00003136-RA:cds;Parent=Mmel_00003136-RA;
Scv2yLs_11560	maker	CDS	5530273	5530421	.	+	2	ID=Mmel_00003136-RA:cds;Parent=Mmel_00003136-RA;
Scv2yLs_11560	maker	CDS	5530616	5530698	.	+	0	ID=Mmel_00003136-RA:cds;Parent=Mmel_00003136-RA;
Scv2yLs_11560	maker	CDS	5532489	5533211	.	+	1	ID=Mmel_00003136-RA:cds;Parent=Mmel_00003136-RA;
Scv2yLs_11560	maker	CDS	5535947	5536095	.	+	1	ID=Mmel_00003136-RA:cds;Parent=Mmel_00003136-RA;
Scv2yLs_11560	maker	CDS	5543715	5543791	.	+	2	ID=Mmel_00003136-RA:cds;Parent=Mmel_00003136-RA;
Scv2yLs_11560	maker	three_prime_UTR	5543792	5544065	.	+	.	ID=Mmel_00003136-RA:three_prime_utr;Parent=Mmel_00003136-RA;
Scv2yLs_11560	maker	gene	5472227	5474548	.	+	.	ID=Mmel_00003134;Name=Mmel_00003134;Alias=maker-Scv2yLs_11560-augustus-gene-56.10;Note=Similar to Cd38: ADP-ribosyl cyclase/cyclic ADP-ribose hydrolase 1 (Rattus norvegicus OX%3D10116);Dbxref=InterPro:IPR003193,PFAM:PF02267;Ontology_term=GO:0003953;
Scv2yLs_11560	maker	mRNA	5472227	5474548	.	+	.	ID=Mmel_00003134-RA;Parent=Mmel_00003134;Name=Mmel_00003134-RA;Alias=maker-Scv2yLs_11560-augustus-gene-56.10-mRNA-1;_AED=0.46;_QI=0|0|0|0.66|0|0.33|3|0|128;_eAED=0.51;Note=Similar to Cd38: ADP-ribosyl cyclase/cyclic ADP-ribose hydrolase 1 (Rattus norvegicus OX%3D10116);Dbxref=InterPro:IPR003193,PFAM:PF02267;Ontology_term=GO:0003953;
Scv2yLs_11560	maker	exon	5472227	5472270	.	+	.	ID=Mmel_00003134-RA:exon:4350;Parent=Mmel_00003134-RA;
Scv2yLs_11560	maker	exon	5472937	5473066	.	+	.	ID=Mmel_00003134-RA:exon:4351;Parent=Mmel_00003134-RA;
Scv2yLs_11560	maker	exon	5474336	5474548	.	+	.	ID=Mmel_00003134-RA:exon:4352;Parent=Mmel_00003134-RA;
Scv2yLs_11560	maker	CDS	5472227	5472270	.	+	0	ID=Mmel_00003134-RA:cds;Parent=Mmel_00003134-RA;
Scv2yLs_11560	maker	CDS	5472937	5473066	.	+	1	ID=Mmel_00003134-RA:cds;Parent=Mmel_00003134-RA;
Scv2yLs_11560	maker	CDS	5474336	5474548	.	+	0	ID=Mmel_00003134-RA:cds;Parent=Mmel_00003134-RA;
Scv2yLs_11560	maker	gene	5468247	5470870	.	+	.	ID=Mmel_00003133;Name=Mmel_00003133;Alias=maker-Scv2yLs_11560-snap-gene-56.0;Note=Protein of unknown function;
Scv2yLs_11560	maker	mRNA	5468247	5470870	.	+	.	ID=Mmel_00003133-RA;Parent=Mmel_00003133;Name=Mmel_00003133-RA;Alias=maker-Scv2yLs_11560-snap-gene-56.0-mRNA-1;_AED=0.45;_QI=44|0|0|0|0|0.5|2|0|84;_eAED=1.00;Note=Protein of unknown function;
Scv2yLs_11560	maker	exon	5468247	5468528	.	+	.	ID=Mmel_00003133-RA:exon:4353;Parent=Mmel_00003133-RA;
Scv2yLs_11560	maker	exon	5470857	5470870	.	+	.	ID=Mmel_00003133-RA:exon:4354;Parent=Mmel_00003133-RA;
Scv2yLs_11560	maker	five_prime_UTR	5468247	5468290	.	+	.	ID=Mmel_00003133-RA:five_prime_utr;Parent=Mmel_00003133-RA;
Scv2yLs_11560	maker	CDS	5468291	5468528	.	+	0	ID=Mmel_00003133-RA:cds;Parent=Mmel_00003133-RA;
Scv2yLs_11560	maker	CDS	5470857	5470870	.	+	2	ID=Mmel_00003133-RA:cds;Parent=Mmel_00003133-RA;
Scv2yLs_11560	maker	gene	5608898	5610483	.	-	.	ID=Mmel_00003138;Name=Mmel_00003138;Alias=maker-Scv2yLs_11560-augustus-gene-56.13;Note=Similar to C1QTNF7: Complement C1q tumor necrosis factor-related protein 7 (Homo sapiens OX%3D9606);Dbxref=InterPro:IPR001073,InterPro:IPR008160,PFAM:PF00386,PFAM:PF01391;
Scv2yLs_11560	maker	mRNA	5608898	5610483	.	-	.	ID=Mmel_00003138-RA;Parent=Mmel_00003138;Name=Mmel_00003138-RA;Alias=maker-Scv2yLs_11560-augustus-gene-56.13-mRNA-1;_AED=0.16;_QI=0|0|0|1|1|1|2|0|289;_eAED=0.16;Note=Similar to C1QTNF7: Complement C1q tumor necrosis factor-related protein 7 (Homo sapiens OX%3D9606);Dbxref=InterPro:IPR001073,InterPro:IPR008160,PFAM:PF00386,PFAM:PF01391;
Scv2yLs_11560	maker	exon	5610246	5610483	.	-	.	ID=Mmel_00003138-RA:exon:4356;Parent=Mmel_00003138-RA;
Scv2yLs_11560	maker	exon	5608898	5609529	.	-	.	ID=Mmel_00003138-RA:exon:4355;Parent=Mmel_00003138-RA;
Scv2yLs_11560	maker	CDS	5610246	5610483	.	-	0	ID=Mmel_00003138-RA:cds;Parent=Mmel_00003138-RA;
Scv2yLs_11560	maker	CDS	5608898	5609529	.	-	2	ID=Mmel_00003138-RA:cds;Parent=Mmel_00003138-RA;
Scv2yLs_11560	maker	gene	5545823	5597959	.	-	.	ID=Mmel_00003137;Name=Mmel_00003137;Alias=maker-Scv2yLs_11560-snap-gene-56.3;Note=Similar to CC2D2A: Coiled-coil and C2 domain-containing protein 2A (Homo sapiens OX%3D9606);Dbxref=InterPro:IPR000008,InterPro:IPR028928,PFAM:PF00168,PFAM:PF15625;
Scv2yLs_11560	maker	mRNA	5545823	5597959	.	-	.	ID=Mmel_00003137-RA;Parent=Mmel_00003137;Name=Mmel_00003137-RA;Alias=maker-Scv2yLs_11560-snap-gene-56.3-mRNA-1;_AED=0.29;_QI=0|0|0|0.94|0.81|0.88|34|0|1531;_eAED=0.29;Note=Similar to CC2D2A: Coiled-coil and C2 domain-containing protein 2A (Homo sapiens OX%3D9606);Dbxref=InterPro:IPR000008,InterPro:IPR028928,PFAM:PF00168,PFAM:PF15625;
Scv2yLs_11560	maker	exon	5597911	5597959	.	-	.	ID=Mmel_00003137-RA:exon:4390;Parent=Mmel_00003137-RA;
Scv2yLs_11560	maker	exon	5592610	5592698	.	-	.	ID=Mmel_00003137-RA:exon:4389;Parent=Mmel_00003137-RA;
Scv2yLs_11560	maker	exon	5592002	5592103	.	-	.	ID=Mmel_00003137-RA:exon:4388;Parent=Mmel_00003137-RA;
Scv2yLs_11560	maker	exon	5590108	5590209	.	-	.	ID=Mmel_00003137-RA:exon:4387;Parent=Mmel_00003137-RA;
Scv2yLs_11560	maker	exon	5589106	5589282	.	-	.	ID=Mmel_00003137-RA:exon:4386;Parent=Mmel_00003137-RA;
Scv2yLs_11560	maker	exon	5588787	5588934	.	-	.	ID=Mmel_00003137-RA:exon:4385;Parent=Mmel_00003137-RA;
Scv2yLs_11560	maker	exon	5587518	5587654	.	-	.	ID=Mmel_00003137-RA:exon:4384;Parent=Mmel_00003137-RA;
Scv2yLs_11560	maker	exon	5586445	5586576	.	-	.	ID=Mmel_00003137-RA:exon:4383;Parent=Mmel_00003137-RA;
Scv2yLs_11560	maker	exon	5584352	5584561	.	-	.	ID=Mmel_00003137-RA:exon:4382;Parent=Mmel_00003137-RA;
Scv2yLs_11560	maker	exon	5582101	5582204	.	-	.	ID=Mmel_00003137-RA:exon:4381;Parent=Mmel_00003137-RA;
Scv2yLs_11560	maker	exon	5579213	5579353	.	-	.	ID=Mmel_00003137-RA:exon:4380;Parent=Mmel_00003137-RA;
Scv2yLs_11560	maker	exon	5578641	5578797	.	-	.	ID=Mmel_00003137-RA:exon:4379;Parent=Mmel_00003137-RA;
Scv2yLs_11560	maker	exon	5576356	5576585	.	-	.	ID=Mmel_00003137-RA:exon:4378;Parent=Mmel_00003137-RA;
Scv2yLs_11560	maker	exon	5575287	5575464	.	-	.	ID=Mmel_00003137-RA:exon:4377;Parent=Mmel_00003137-RA;
Scv2yLs_11560	maker	exon	5573963	5574119	.	-	.	ID=Mmel_00003137-RA:exon:4376;Parent=Mmel_00003137-RA;
Scv2yLs_11560	maker	exon	5572724	5572871	.	-	.	ID=Mmel_00003137-RA:exon:4375;Parent=Mmel_00003137-RA;
Scv2yLs_11560	maker	exon	5570603	5570741	.	-	.	ID=Mmel_00003137-RA:exon:4374;Parent=Mmel_00003137-RA;
Scv2yLs_11560	maker	exon	5569569	5569772	.	-	.	ID=Mmel_00003137-RA:exon:4373;Parent=Mmel_00003137-RA;
Scv2yLs_11560	maker	exon	5566336	5566428	.	-	.	ID=Mmel_00003137-RA:exon:4372;Parent=Mmel_00003137-RA;
Scv2yLs_11560	maker	exon	5564440	5564531	.	-	.	ID=Mmel_00003137-RA:exon:4371;Parent=Mmel_00003137-RA;
Scv2yLs_11560	maker	exon	5562517	5562684	.	-	.	ID=Mmel_00003137-RA:exon:4370;Parent=Mmel_00003137-RA;
Scv2yLs_11560	maker	exon	5561003	5561108	.	-	.	ID=Mmel_00003137-RA:exon:4369;Parent=Mmel_00003137-RA;
Scv2yLs_11560	maker	exon	5559519	5559628	.	-	.	ID=Mmel_00003137-RA:exon:4368;Parent=Mmel_00003137-RA;
Scv2yLs_11560	maker	exon	5559303	5559399	.	-	.	ID=Mmel_00003137-RA:exon:4367;Parent=Mmel_00003137-RA;
Scv2yLs_11560	maker	exon	5557962	5558060	.	-	.	ID=Mmel_00003137-RA:exon:4366;Parent=Mmel_00003137-RA;
Scv2yLs_11560	maker	exon	5555238	5555414	.	-	.	ID=Mmel_00003137-RA:exon:4365;Parent=Mmel_00003137-RA;
Scv2yLs_11560	maker	exon	5553108	5553311	.	-	.	ID=Mmel_00003137-RA:exon:4364;Parent=Mmel_00003137-RA;
Scv2yLs_11560	maker	exon	5552587	5552634	.	-	.	ID=Mmel_00003137-RA:exon:4363;Parent=Mmel_00003137-RA;
Scv2yLs_11560	maker	exon	5551652	5551765	.	-	.	ID=Mmel_00003137-RA:exon:4362;Parent=Mmel_00003137-RA;
Scv2yLs_11560	maker	exon	5550208	5550342	.	-	.	ID=Mmel_00003137-RA:exon:4361;Parent=Mmel_00003137-RA;
Scv2yLs_11560	maker	exon	5548342	5548464	.	-	.	ID=Mmel_00003137-RA:exon:4360;Parent=Mmel_00003137-RA;
Scv2yLs_11560	maker	exon	5547673	5547731	.	-	.	ID=Mmel_00003137-RA:exon:4359;Parent=Mmel_00003137-RA;
Scv2yLs_11560	maker	exon	5547048	5547225	.	-	.	ID=Mmel_00003137-RA:exon:4358;Parent=Mmel_00003137-RA;
Scv2yLs_11560	maker	exon	5545823	5546011	.	-	.	ID=Mmel_00003137-RA:exon:4357;Parent=Mmel_00003137-RA;
Scv2yLs_11560	maker	CDS	5597911	5597959	.	-	0	ID=Mmel_00003137-RA:cds;Parent=Mmel_00003137-RA;
Scv2yLs_11560	maker	CDS	5592610	5592698	.	-	2	ID=Mmel_00003137-RA:cds;Parent=Mmel_00003137-RA;
Scv2yLs_11560	maker	CDS	5592002	5592103	.	-	0	ID=Mmel_00003137-RA:cds;Parent=Mmel_00003137-RA;
Scv2yLs_11560	maker	CDS	5590108	5590209	.	-	0	ID=Mmel_00003137-RA:cds;Parent=Mmel_00003137-RA;
Scv2yLs_11560	maker	CDS	5589106	5589282	.	-	0	ID=Mmel_00003137-RA:cds;Parent=Mmel_00003137-RA;
Scv2yLs_11560	maker	CDS	5588787	5588934	.	-	0	ID=Mmel_00003137-RA:cds;Parent=Mmel_00003137-RA;
Scv2yLs_11560	maker	CDS	5587518	5587654	.	-	2	ID=Mmel_00003137-RA:cds;Parent=Mmel_00003137-RA;
Scv2yLs_11560	maker	CDS	5586445	5586576	.	-	0	ID=Mmel_00003137-RA:cds;Parent=Mmel_00003137-RA;
Scv2yLs_11560	maker	CDS	5584352	5584561	.	-	0	ID=Mmel_00003137-RA:cds;Parent=Mmel_00003137-RA;
Scv2yLs_11560	maker	CDS	5582101	5582204	.	-	0	ID=Mmel_00003137-RA:cds;Parent=Mmel_00003137-RA;
Scv2yLs_11560	maker	CDS	5579213	5579353	.	-	1	ID=Mmel_00003137-RA:cds;Parent=Mmel_00003137-RA;
Scv2yLs_11560	maker	CDS	5578641	5578797	.	-	1	ID=Mmel_00003137-RA:cds;Parent=Mmel_00003137-RA;
Scv2yLs_11560	maker	CDS	5576356	5576585	.	-	0	ID=Mmel_00003137-RA:cds;Parent=Mmel_00003137-RA;
Scv2yLs_11560	maker	CDS	5575287	5575464	.	-	1	ID=Mmel_00003137-RA:cds;Parent=Mmel_00003137-RA;
Scv2yLs_11560	maker	CDS	5573963	5574119	.	-	0	ID=Mmel_00003137-RA:cds;Parent=Mmel_00003137-RA;
Scv2yLs_11560	maker	CDS	5572724	5572871	.	-	2	ID=Mmel_00003137-RA:cds;Parent=Mmel_00003137-RA;
Scv2yLs_11560	maker	CDS	5570603	5570741	.	-	1	ID=Mmel_00003137-RA:cds;Parent=Mmel_00003137-RA;
Scv2yLs_11560	maker	CDS	5569569	5569772	.	-	0	ID=Mmel_00003137-RA:cds;Parent=Mmel_00003137-RA;
Scv2yLs_11560	maker	CDS	5566336	5566428	.	-	0	ID=Mmel_00003137-RA:cds;Parent=Mmel_00003137-RA;
Scv2yLs_11560	maker	CDS	5564440	5564531	.	-	0	ID=Mmel_00003137-RA:cds;Parent=Mmel_00003137-RA;
Scv2yLs_11560	maker	CDS	5562517	5562684	.	-	1	ID=Mmel_00003137-RA:cds;Parent=Mmel_00003137-RA;
Scv2yLs_11560	maker	CDS	5561003	5561108	.	-	1	ID=Mmel_00003137-RA:cds;Parent=Mmel_00003137-RA;
Scv2yLs_11560	maker	CDS	5559519	5559628	.	-	0	ID=Mmel_00003137-RA:cds;Parent=Mmel_00003137-RA;
Scv2yLs_11560	maker	CDS	5559303	5559399	.	-	1	ID=Mmel_00003137-RA:cds;Parent=Mmel_00003137-RA;
Scv2yLs_11560	maker	CDS	5557962	5558060	.	-	0	ID=Mmel_00003137-RA:cds;Parent=Mmel_00003137-RA;
Scv2yLs_11560	maker	CDS	5555238	5555414	.	-	0	ID=Mmel_00003137-RA:cds;Parent=Mmel_00003137-RA;
Scv2yLs_11560	maker	CDS	5553108	5553311	.	-	0	ID=Mmel_00003137-RA:cds;Parent=Mmel_00003137-RA;
Scv2yLs_11560	maker	CDS	5552587	5552634	.	-	0	ID=Mmel_00003137-RA:cds;Parent=Mmel_00003137-RA;
Scv2yLs_11560	maker	CDS	5551652	5551765	.	-	0	ID=Mmel_00003137-RA:cds;Parent=Mmel_00003137-RA;
Scv2yLs_11560	maker	CDS	5550208	5550342	.	-	0	ID=Mmel_00003137-RA:cds;Parent=Mmel_00003137-RA;
Scv2yLs_11560	maker	CDS	5548342	5548464	.	-	0	ID=Mmel_00003137-RA:cds;Parent=Mmel_00003137-RA;
Scv2yLs_11560	maker	CDS	5547673	5547731	.	-	0	ID=Mmel_00003137-RA:cds;Parent=Mmel_00003137-RA;
Scv2yLs_11560	maker	CDS	5547048	5547225	.	-	1	ID=Mmel_00003137-RA:cds;Parent=Mmel_00003137-RA;
Scv2yLs_11560	maker	CDS	5545823	5546011	.	-	0	ID=Mmel_00003137-RA:cds;Parent=Mmel_00003137-RA;
Scv2yLs_11560	maker	gene	5704855	5747905	.	-	.	ID=Mmel_00003139;Name=Mmel_00003139;Alias=maker-Scv2yLs_11560-augustus-gene-57.7;Note=Similar to CPEB2: Cytoplasmic polyadenylation element-binding protein 2 (Homo sapiens OX%3D9606);Dbxref=InterPro:IPR000504,InterPro:IPR032296,PFAM:PF16366,PFAM:PF16367;Ontology_term=GO:0003676;
Scv2yLs_11560	maker	mRNA	5704855	5747905	.	-	.	ID=Mmel_00003139-RA;Parent=Mmel_00003139;Name=Mmel_00003139-RA;Alias=maker-Scv2yLs_11560-augustus-gene-57.7-mRNA-1;_AED=0.52;_QI=0|0|0|0.66|0.87|1|9|0|417;_eAED=0.52;Note=Similar to CPEB2: Cytoplasmic polyadenylation element-binding protein 2 (Homo sapiens OX%3D9606);Dbxref=InterPro:IPR000504,InterPro:IPR032296,PFAM:PF16366,PFAM:PF16367;Ontology_term=GO:0003676;
Scv2yLs_11560	maker	exon	5747699	5747905	.	-	.	ID=Mmel_00003139-RA:exon:4399;Parent=Mmel_00003139-RA;
Scv2yLs_11560	maker	exon	5737653	5737743	.	-	.	ID=Mmel_00003139-RA:exon:4398;Parent=Mmel_00003139-RA;
Scv2yLs_11560	maker	exon	5729619	5729669	.	-	.	ID=Mmel_00003139-RA:exon:4397;Parent=Mmel_00003139-RA;
Scv2yLs_11560	maker	exon	5719376	5719546	.	-	.	ID=Mmel_00003139-RA:exon:4396;Parent=Mmel_00003139-RA;
Scv2yLs_11560	maker	exon	5717692	5717781	.	-	.	ID=Mmel_00003139-RA:exon:4395;Parent=Mmel_00003139-RA;
Scv2yLs_11560	maker	exon	5711961	5712079	.	-	.	ID=Mmel_00003139-RA:exon:4394;Parent=Mmel_00003139-RA;
Scv2yLs_11560	maker	exon	5711557	5711671	.	-	.	ID=Mmel_00003139-RA:exon:4393;Parent=Mmel_00003139-RA;
Scv2yLs_11560	maker	exon	5709589	5709770	.	-	.	ID=Mmel_00003139-RA:exon:4392;Parent=Mmel_00003139-RA;
Scv2yLs_11560	maker	exon	5704855	5705082	.	-	.	ID=Mmel_00003139-RA:exon:4391;Parent=Mmel_00003139-RA;
Scv2yLs_11560	maker	CDS	5747699	5747905	.	-	0	ID=Mmel_00003139-RA:cds;Parent=Mmel_00003139-RA;
Scv2yLs_11560	maker	CDS	5737653	5737743	.	-	0	ID=Mmel_00003139-RA:cds;Parent=Mmel_00003139-RA;
Scv2yLs_11560	maker	CDS	5729619	5729669	.	-	2	ID=Mmel_00003139-RA:cds;Parent=Mmel_00003139-RA;
Scv2yLs_11560	maker	CDS	5719376	5719546	.	-	2	ID=Mmel_00003139-RA:cds;Parent=Mmel_00003139-RA;
Scv2yLs_11560	maker	CDS	5717692	5717781	.	-	2	ID=Mmel_00003139-RA:cds;Parent=Mmel_00003139-RA;
Scv2yLs_11560	maker	CDS	5711961	5712079	.	-	2	ID=Mmel_00003139-RA:cds;Parent=Mmel_00003139-RA;
Scv2yLs_11560	maker	CDS	5711557	5711671	.	-	0	ID=Mmel_00003139-RA:cds;Parent=Mmel_00003139-RA;
Scv2yLs_11560	maker	CDS	5709589	5709770	.	-	2	ID=Mmel_00003139-RA:cds;Parent=Mmel_00003139-RA;
Scv2yLs_11560	maker	CDS	5704855	5705082	.	-	0	ID=Mmel_00003139-RA:cds;Parent=Mmel_00003139-RA;
Scv2yLs_11560	maker	gene	5957422	6106187	.	+	.	ID=Mmel_00003140;Name=Mmel_00003140;Alias=snap_masked-Scv2yLs_11560-processed-gene-61.0;Note=Protein of unknown function;
Scv2yLs_11560	maker	mRNA	5957422	6106187	.	+	.	ID=Mmel_00003140-RA;Parent=Mmel_00003140;Name=Mmel_00003140-RA;Alias=snap_masked-Scv2yLs_11560-processed-gene-61.0-mRNA-1;_AED=0.97;_QI=0|0|0|0|1|1|27|0|857;_eAED=0.97;Note=Protein of unknown function;
Scv2yLs_11560	maker	exon	5957422	5957426	.	+	.	ID=Mmel_00003140-RA:exon:4400;Parent=Mmel_00003140-RA;
Scv2yLs_11560	maker	exon	5965220	5965367	.	+	.	ID=Mmel_00003140-RA:exon:4401;Parent=Mmel_00003140-RA;
Scv2yLs_11560	maker	exon	5970671	5971031	.	+	.	ID=Mmel_00003140-RA:exon:4402;Parent=Mmel_00003140-RA;
Scv2yLs_11560	maker	exon	5971278	5971318	.	+	.	ID=Mmel_00003140-RA:exon:4403;Parent=Mmel_00003140-RA;
Scv2yLs_11560	maker	exon	5974761	5974844	.	+	.	ID=Mmel_00003140-RA:exon:4404;Parent=Mmel_00003140-RA;
Scv2yLs_11560	maker	exon	5977697	5977777	.	+	.	ID=Mmel_00003140-RA:exon:4405;Parent=Mmel_00003140-RA;
Scv2yLs_11560	maker	exon	5986052	5986204	.	+	.	ID=Mmel_00003140-RA:exon:4406;Parent=Mmel_00003140-RA;
Scv2yLs_11560	maker	exon	5989032	5989110	.	+	.	ID=Mmel_00003140-RA:exon:4407;Parent=Mmel_00003140-RA;
Scv2yLs_11560	maker	exon	5993225	5993382	.	+	.	ID=Mmel_00003140-RA:exon:4408;Parent=Mmel_00003140-RA;
Scv2yLs_11560	maker	exon	6002339	6002389	.	+	.	ID=Mmel_00003140-RA:exon:4409;Parent=Mmel_00003140-RA;
Scv2yLs_11560	maker	exon	6003697	6003727	.	+	.	ID=Mmel_00003140-RA:exon:4410;Parent=Mmel_00003140-RA;
Scv2yLs_11560	maker	exon	6010912	6010947	.	+	.	ID=Mmel_00003140-RA:exon:4411;Parent=Mmel_00003140-RA;
Scv2yLs_11560	maker	exon	6014551	6014589	.	+	.	ID=Mmel_00003140-RA:exon:4412;Parent=Mmel_00003140-RA;
Scv2yLs_11560	maker	exon	6015162	6015271	.	+	.	ID=Mmel_00003140-RA:exon:4413;Parent=Mmel_00003140-RA;
Scv2yLs_11560	maker	exon	6025972	6026076	.	+	.	ID=Mmel_00003140-RA:exon:4414;Parent=Mmel_00003140-RA;
Scv2yLs_11560	maker	exon	6029909	6030024	.	+	.	ID=Mmel_00003140-RA:exon:4415;Parent=Mmel_00003140-RA;
Scv2yLs_11560	maker	exon	6045955	6046043	.	+	.	ID=Mmel_00003140-RA:exon:4416;Parent=Mmel_00003140-RA;
Scv2yLs_11560	maker	exon	6054540	6054578	.	+	.	ID=Mmel_00003140-RA:exon:4417;Parent=Mmel_00003140-RA;
Scv2yLs_11560	maker	exon	6056762	6056905	.	+	.	ID=Mmel_00003140-RA:exon:4418;Parent=Mmel_00003140-RA;
Scv2yLs_11560	maker	exon	6057034	6057445	.	+	.	ID=Mmel_00003140-RA:exon:4419;Parent=Mmel_00003140-RA;
Scv2yLs_11560	maker	exon	6065817	6065829	.	+	.	ID=Mmel_00003140-RA:exon:4420;Parent=Mmel_00003140-RA;
Scv2yLs_11560	maker	exon	6072632	6072673	.	+	.	ID=Mmel_00003140-RA:exon:4421;Parent=Mmel_00003140-RA;
Scv2yLs_11560	maker	exon	6078774	6078779	.	+	.	ID=Mmel_00003140-RA:exon:4422;Parent=Mmel_00003140-RA;
Scv2yLs_11560	maker	exon	6079115	6079134	.	+	.	ID=Mmel_00003140-RA:exon:4423;Parent=Mmel_00003140-RA;
Scv2yLs_11560	maker	exon	6081417	6081521	.	+	.	ID=Mmel_00003140-RA:exon:4424;Parent=Mmel_00003140-RA;
Scv2yLs_11560	maker	exon	6086064	6086148	.	+	.	ID=Mmel_00003140-RA:exon:4425;Parent=Mmel_00003140-RA;
Scv2yLs_11560	maker	exon	6106167	6106187	.	+	.	ID=Mmel_00003140-RA:exon:4426;Parent=Mmel_00003140-RA;
Scv2yLs_11560	maker	CDS	5957422	5957426	.	+	0	ID=Mmel_00003140-RA:cds;Parent=Mmel_00003140-RA;
Scv2yLs_11560	maker	CDS	5965220	5965367	.	+	1	ID=Mmel_00003140-RA:cds;Parent=Mmel_00003140-RA;
Scv2yLs_11560	maker	CDS	5970671	5971031	.	+	0	ID=Mmel_00003140-RA:cds;Parent=Mmel_00003140-RA;
Scv2yLs_11560	maker	CDS	5971278	5971318	.	+	2	ID=Mmel_00003140-RA:cds;Parent=Mmel_00003140-RA;
Scv2yLs_11560	maker	CDS	5974761	5974844	.	+	0	ID=Mmel_00003140-RA:cds;Parent=Mmel_00003140-RA;
Scv2yLs_11560	maker	CDS	5977697	5977777	.	+	0	ID=Mmel_00003140-RA:cds;Parent=Mmel_00003140-RA;
Scv2yLs_11560	maker	CDS	5986052	5986204	.	+	0	ID=Mmel_00003140-RA:cds;Parent=Mmel_00003140-RA;
Scv2yLs_11560	maker	CDS	5989032	5989110	.	+	0	ID=Mmel_00003140-RA:cds;Parent=Mmel_00003140-RA;
Scv2yLs_11560	maker	CDS	5993225	5993382	.	+	2	ID=Mmel_00003140-RA:cds;Parent=Mmel_00003140-RA;
Scv2yLs_11560	maker	CDS	6002339	6002389	.	+	0	ID=Mmel_00003140-RA:cds;Parent=Mmel_00003140-RA;
Scv2yLs_11560	maker	CDS	6003697	6003727	.	+	0	ID=Mmel_00003140-RA:cds;Parent=Mmel_00003140-RA;
Scv2yLs_11560	maker	CDS	6010912	6010947	.	+	2	ID=Mmel_00003140-RA:cds;Parent=Mmel_00003140-RA;
Scv2yLs_11560	maker	CDS	6014551	6014589	.	+	2	ID=Mmel_00003140-RA:cds;Parent=Mmel_00003140-RA;
Scv2yLs_11560	maker	CDS	6015162	6015271	.	+	2	ID=Mmel_00003140-RA:cds;Parent=Mmel_00003140-RA;
Scv2yLs_11560	maker	CDS	6025972	6026076	.	+	0	ID=Mmel_00003140-RA:cds;Parent=Mmel_00003140-RA;
Scv2yLs_11560	maker	CDS	6029909	6030024	.	+	0	ID=Mmel_00003140-RA:cds;Parent=Mmel_00003140-RA;
Scv2yLs_11560	maker	CDS	6045955	6046043	.	+	1	ID=Mmel_00003140-RA:cds;Parent=Mmel_00003140-RA;
Scv2yLs_11560	maker	CDS	6054540	6054578	.	+	2	ID=Mmel_00003140-RA:cds;Parent=Mmel_00003140-RA;
Scv2yLs_11560	maker	CDS	6056762	6056905	.	+	2	ID=Mmel_00003140-RA:cds;Parent=Mmel_00003140-RA;
Scv2yLs_11560	maker	CDS	6057034	6057445	.	+	2	ID=Mmel_00003140-RA:cds;Parent=Mmel_00003140-RA;
Scv2yLs_11560	maker	CDS	6065817	6065829	.	+	1	ID=Mmel_00003140-RA:cds;Parent=Mmel_00003140-RA;
Scv2yLs_11560	maker	CDS	6072632	6072673	.	+	0	ID=Mmel_00003140-RA:cds;Parent=Mmel_00003140-RA;
Scv2yLs_11560	maker	CDS	6078774	6078779	.	+	0	ID=Mmel_00003140-RA:cds;Parent=Mmel_00003140-RA;
Scv2yLs_11560	maker	CDS	6079115	6079134	.	+	0	ID=Mmel_00003140-RA:cds;Parent=Mmel_00003140-RA;
Scv2yLs_11560	maker	CDS	6081417	6081521	.	+	1	ID=Mmel_00003140-RA:cds;Parent=Mmel_00003140-RA;
Scv2yLs_11560	maker	CDS	6086064	6086148	.	+	1	ID=Mmel_00003140-RA:cds;Parent=Mmel_00003140-RA;
Scv2yLs_11560	maker	CDS	6106167	6106187	.	+	0	ID=Mmel_00003140-RA:cds;Parent=Mmel_00003140-RA;
Scv2yLs_11560	maker	gene	6244929	6279495	.	+	.	ID=Mmel_00003141;Name=Mmel_00003141;Alias=maker-Scv2yLs_11560-snap-gene-62.8;Note=Similar to Bod1l: Biorientation of chromosomes in cell division protein 1-like 1 (Mus musculus OX%3D10090);Dbxref=PFAM:PF05205;
Scv2yLs_11560	maker	mRNA	6244929	6279495	.	+	.	ID=Mmel_00003141-RA;Parent=Mmel_00003141;Name=Mmel_00003141-RA;Alias=maker-Scv2yLs_11560-snap-gene-62.8-mRNA-1;_AED=0.12;_QI=0|0.08|0.04|0.96|0.95|1|25|0|2958;_eAED=0.12;Note=Similar to Bod1l: Biorientation of chromosomes in cell division protein 1-like 1 (Mus musculus OX%3D10090);Dbxref=PFAM:PF05205;
Scv2yLs_11560	maker	exon	6244929	6244937	.	+	.	ID=Mmel_00003141-RA:exon:4427;Parent=Mmel_00003141-RA;
Scv2yLs_11560	maker	exon	6244966	6245090	.	+	.	ID=Mmel_00003141-RA:exon:4428;Parent=Mmel_00003141-RA;
Scv2yLs_11560	maker	exon	6246342	6246532	.	+	.	ID=Mmel_00003141-RA:exon:4429;Parent=Mmel_00003141-RA;
Scv2yLs_11560	maker	exon	6247683	6248282	.	+	.	ID=Mmel_00003141-RA:exon:4430;Parent=Mmel_00003141-RA;
Scv2yLs_11560	maker	exon	6248747	6248896	.	+	.	ID=Mmel_00003141-RA:exon:4431;Parent=Mmel_00003141-RA;
Scv2yLs_11560	maker	exon	6250209	6250372	.	+	.	ID=Mmel_00003141-RA:exon:4432;Parent=Mmel_00003141-RA;
Scv2yLs_11560	maker	exon	6251226	6251349	.	+	.	ID=Mmel_00003141-RA:exon:4433;Parent=Mmel_00003141-RA;
Scv2yLs_11560	maker	exon	6251700	6251844	.	+	.	ID=Mmel_00003141-RA:exon:4434;Parent=Mmel_00003141-RA;
Scv2yLs_11560	maker	exon	6252491	6252566	.	+	.	ID=Mmel_00003141-RA:exon:4435;Parent=Mmel_00003141-RA;
Scv2yLs_11560	maker	exon	6253453	6259558	.	+	.	ID=Mmel_00003141-RA:exon:4436;Parent=Mmel_00003141-RA;
Scv2yLs_11560	maker	exon	6261649	6261710	.	+	.	ID=Mmel_00003141-RA:exon:4437;Parent=Mmel_00003141-RA;
Scv2yLs_11560	maker	exon	6263090	6263159	.	+	.	ID=Mmel_00003141-RA:exon:4438;Parent=Mmel_00003141-RA;
Scv2yLs_11560	maker	exon	6265637	6265680	.	+	.	ID=Mmel_00003141-RA:exon:4439;Parent=Mmel_00003141-RA;
Scv2yLs_11560	maker	exon	6266589	6266676	.	+	.	ID=Mmel_00003141-RA:exon:4440;Parent=Mmel_00003141-RA;
Scv2yLs_11560	maker	exon	6267746	6267825	.	+	.	ID=Mmel_00003141-RA:exon:4441;Parent=Mmel_00003141-RA;
Scv2yLs_11560	maker	exon	6268431	6268515	.	+	.	ID=Mmel_00003141-RA:exon:4442;Parent=Mmel_00003141-RA;
Scv2yLs_11560	maker	exon	6269490	6269563	.	+	.	ID=Mmel_00003141-RA:exon:4443;Parent=Mmel_00003141-RA;
Scv2yLs_11560	maker	exon	6270777	6270852	.	+	.	ID=Mmel_00003141-RA:exon:4444;Parent=Mmel_00003141-RA;
Scv2yLs_11560	maker	exon	6270933	6270967	.	+	.	ID=Mmel_00003141-RA:exon:4445;Parent=Mmel_00003141-RA;
Scv2yLs_11560	maker	exon	6272803	6272848	.	+	.	ID=Mmel_00003141-RA:exon:4446;Parent=Mmel_00003141-RA;
Scv2yLs_11560	maker	exon	6275684	6275718	.	+	.	ID=Mmel_00003141-RA:exon:4447;Parent=Mmel_00003141-RA;
Scv2yLs_11560	maker	exon	6275823	6275907	.	+	.	ID=Mmel_00003141-RA:exon:4448;Parent=Mmel_00003141-RA;
Scv2yLs_11560	maker	exon	6276356	6276509	.	+	.	ID=Mmel_00003141-RA:exon:4449;Parent=Mmel_00003141-RA;
Scv2yLs_11560	maker	exon	6278126	6278269	.	+	.	ID=Mmel_00003141-RA:exon:4450;Parent=Mmel_00003141-RA;
Scv2yLs_11560	maker	exon	6279387	6279495	.	+	.	ID=Mmel_00003141-RA:exon:4451;Parent=Mmel_00003141-RA;
Scv2yLs_11560	maker	CDS	6244929	6244937	.	+	0	ID=Mmel_00003141-RA:cds;Parent=Mmel_00003141-RA;
Scv2yLs_11560	maker	CDS	6244966	6245090	.	+	0	ID=Mmel_00003141-RA:cds;Parent=Mmel_00003141-RA;
Scv2yLs_11560	maker	CDS	6246342	6246532	.	+	1	ID=Mmel_00003141-RA:cds;Parent=Mmel_00003141-RA;
Scv2yLs_11560	maker	CDS	6247683	6248282	.	+	2	ID=Mmel_00003141-RA:cds;Parent=Mmel_00003141-RA;
Scv2yLs_11560	maker	CDS	6248747	6248896	.	+	2	ID=Mmel_00003141-RA:cds;Parent=Mmel_00003141-RA;
Scv2yLs_11560	maker	CDS	6250209	6250372	.	+	2	ID=Mmel_00003141-RA:cds;Parent=Mmel_00003141-RA;
Scv2yLs_11560	maker	CDS	6251226	6251349	.	+	0	ID=Mmel_00003141-RA:cds;Parent=Mmel_00003141-RA;
Scv2yLs_11560	maker	CDS	6251700	6251844	.	+	2	ID=Mmel_00003141-RA:cds;Parent=Mmel_00003141-RA;
Scv2yLs_11560	maker	CDS	6252491	6252566	.	+	1	ID=Mmel_00003141-RA:cds;Parent=Mmel_00003141-RA;
Scv2yLs_11560	maker	CDS	6253453	6259558	.	+	0	ID=Mmel_00003141-RA:cds;Parent=Mmel_00003141-RA;
Scv2yLs_11560	maker	CDS	6261649	6261710	.	+	2	ID=Mmel_00003141-RA:cds;Parent=Mmel_00003141-RA;
Scv2yLs_11560	maker	CDS	6263090	6263159	.	+	0	ID=Mmel_00003141-RA:cds;Parent=Mmel_00003141-RA;
Scv2yLs_11560	maker	CDS	6265637	6265680	.	+	2	ID=Mmel_00003141-RA:cds;Parent=Mmel_00003141-RA;
Scv2yLs_11560	maker	CDS	6266589	6266676	.	+	0	ID=Mmel_00003141-RA:cds;Parent=Mmel_00003141-RA;
Scv2yLs_11560	maker	CDS	6267746	6267825	.	+	2	ID=Mmel_00003141-RA:cds;Parent=Mmel_00003141-RA;
Scv2yLs_11560	maker	CDS	6268431	6268515	.	+	0	ID=Mmel_00003141-RA:cds;Parent=Mmel_00003141-RA;
Scv2yLs_11560	maker	CDS	6269490	6269563	.	+	2	ID=Mmel_00003141-RA:cds;Parent=Mmel_00003141-RA;
Scv2yLs_11560	maker	CDS	6270777	6270852	.	+	0	ID=Mmel_00003141-RA:cds;Parent=Mmel_00003141-RA;
Scv2yLs_11560	maker	CDS	6270933	6270967	.	+	2	ID=Mmel_00003141-RA:cds;Parent=Mmel_00003141-RA;
Scv2yLs_11560	maker	CDS	6272803	6272848	.	+	0	ID=Mmel_00003141-RA:cds;Parent=Mmel_00003141-RA;
Scv2yLs_11560	maker	CDS	6275684	6275718	.	+	2	ID=Mmel_00003141-RA:cds;Parent=Mmel_00003141-RA;
Scv2yLs_11560	maker	CDS	6275823	6275907	.	+	0	ID=Mmel_00003141-RA:cds;Parent=Mmel_00003141-RA;
Scv2yLs_11560	maker	CDS	6276356	6276509	.	+	2	ID=Mmel_00003141-RA:cds;Parent=Mmel_00003141-RA;
Scv2yLs_11560	maker	CDS	6278126	6278269	.	+	1	ID=Mmel_00003141-RA:cds;Parent=Mmel_00003141-RA;
Scv2yLs_11560	maker	CDS	6279387	6279495	.	+	1	ID=Mmel_00003141-RA:cds;Parent=Mmel_00003141-RA;
Scv2yLs_11560	maker	gene	6279613	6287884	.	+	.	ID=Mmel_00003142;Name=Mmel_00003142;Alias=snap_masked-Scv2yLs_11560-processed-gene-62.3;Note=Protein of unknown function;
Scv2yLs_11560	maker	mRNA	6279613	6287884	.	+	.	ID=Mmel_00003142-RA;Parent=Mmel_00003142;Name=Mmel_00003142-RA;Alias=snap_masked-Scv2yLs_11560-processed-gene-62.3-mRNA-1;_AED=1.00;_QI=0|0|0|0|1|1|6|0|202;_eAED=1.00;Note=Protein of unknown function;
Scv2yLs_11560	maker	exon	6279613	6279617	.	+	.	ID=Mmel_00003142-RA:exon:4452;Parent=Mmel_00003142-RA;
Scv2yLs_11560	maker	exon	6284091	6284109	.	+	.	ID=Mmel_00003142-RA:exon:4453;Parent=Mmel_00003142-RA;
Scv2yLs_11560	maker	exon	6284787	6284942	.	+	.	ID=Mmel_00003142-RA:exon:4454;Parent=Mmel_00003142-RA;
Scv2yLs_11560	maker	exon	6286169	6286365	.	+	.	ID=Mmel_00003142-RA:exon:4455;Parent=Mmel_00003142-RA;
Scv2yLs_11560	maker	exon	6286388	6286490	.	+	.	ID=Mmel_00003142-RA:exon:4456;Parent=Mmel_00003142-RA;
Scv2yLs_11560	maker	exon	6287756	6287884	.	+	.	ID=Mmel_00003142-RA:exon:4457;Parent=Mmel_00003142-RA;
Scv2yLs_11560	maker	CDS	6279613	6279617	.	+	0	ID=Mmel_00003142-RA:cds;Parent=Mmel_00003142-RA;
Scv2yLs_11560	maker	CDS	6284091	6284109	.	+	1	ID=Mmel_00003142-RA:cds;Parent=Mmel_00003142-RA;
Scv2yLs_11560	maker	CDS	6284787	6284942	.	+	0	ID=Mmel_00003142-RA:cds;Parent=Mmel_00003142-RA;
Scv2yLs_11560	maker	CDS	6286169	6286365	.	+	0	ID=Mmel_00003142-RA:cds;Parent=Mmel_00003142-RA;
Scv2yLs_11560	maker	CDS	6286388	6286490	.	+	1	ID=Mmel_00003142-RA:cds;Parent=Mmel_00003142-RA;
Scv2yLs_11560	maker	CDS	6287756	6287884	.	+	0	ID=Mmel_00003142-RA:cds;Parent=Mmel_00003142-RA;
Scv2yLs_11560	maker	gene	6337852	6421940	.	+	.	ID=Mmel_00003143;Name=Mmel_00003143;Alias=snap_masked-Scv2yLs_11560-processed-gene-65.0;Note=Similar to Rab28: Ras-related protein Rab-28 (Mus musculus OX%3D10090);Dbxref=InterPro:IPR001806,PFAM:PF00071;Ontology_term=GO:0003924,GO:0005525;
Scv2yLs_11560	maker	mRNA	6337852	6421940	.	+	.	ID=Mmel_00003143-RA;Parent=Mmel_00003143;Name=Mmel_00003143-RA;Alias=snap_masked-Scv2yLs_11560-processed-gene-65.0-mRNA-1;_AED=0.84;_QI=0|0|0|0|1|1|23|0|911;_eAED=0.84;Note=Similar to Rab28: Ras-related protein Rab-28 (Mus musculus OX%3D10090);Dbxref=InterPro:IPR001806,PFAM:PF00071;Ontology_term=GO:0003924,GO:0005525;
Scv2yLs_11560	maker	exon	6337852	6338086	.	+	.	ID=Mmel_00003143-RA:exon:4458;Parent=Mmel_00003143-RA;
Scv2yLs_11560	maker	exon	6338233	6338397	.	+	.	ID=Mmel_00003143-RA:exon:4459;Parent=Mmel_00003143-RA;
Scv2yLs_11560	maker	exon	6341822	6341901	.	+	.	ID=Mmel_00003143-RA:exon:4460;Parent=Mmel_00003143-RA;
Scv2yLs_11560	maker	exon	6342673	6342802	.	+	.	ID=Mmel_00003143-RA:exon:4461;Parent=Mmel_00003143-RA;
Scv2yLs_11560	maker	exon	6345925	6346001	.	+	.	ID=Mmel_00003143-RA:exon:4462;Parent=Mmel_00003143-RA;
Scv2yLs_11560	maker	exon	6348735	6348790	.	+	.	ID=Mmel_00003143-RA:exon:4463;Parent=Mmel_00003143-RA;
Scv2yLs_11560	maker	exon	6351768	6351807	.	+	.	ID=Mmel_00003143-RA:exon:4464;Parent=Mmel_00003143-RA;
Scv2yLs_11560	maker	exon	6355375	6355426	.	+	.	ID=Mmel_00003143-RA:exon:4465;Parent=Mmel_00003143-RA;
Scv2yLs_11560	maker	exon	6374913	6375020	.	+	.	ID=Mmel_00003143-RA:exon:4466;Parent=Mmel_00003143-RA;
Scv2yLs_11560	maker	exon	6375332	6375378	.	+	.	ID=Mmel_00003143-RA:exon:4467;Parent=Mmel_00003143-RA;
Scv2yLs_11560	maker	exon	6377793	6377870	.	+	.	ID=Mmel_00003143-RA:exon:4468;Parent=Mmel_00003143-RA;
Scv2yLs_11560	maker	exon	6378797	6378856	.	+	.	ID=Mmel_00003143-RA:exon:4469;Parent=Mmel_00003143-RA;
Scv2yLs_11560	maker	exon	6380870	6380984	.	+	.	ID=Mmel_00003143-RA:exon:4470;Parent=Mmel_00003143-RA;
Scv2yLs_11560	maker	exon	6383994	6384197	.	+	.	ID=Mmel_00003143-RA:exon:4471;Parent=Mmel_00003143-RA;
Scv2yLs_11560	maker	exon	6395805	6396068	.	+	.	ID=Mmel_00003143-RA:exon:4472;Parent=Mmel_00003143-RA;
Scv2yLs_11560	maker	exon	6400472	6400541	.	+	.	ID=Mmel_00003143-RA:exon:4473;Parent=Mmel_00003143-RA;
Scv2yLs_11560	maker	exon	6400906	6400966	.	+	.	ID=Mmel_00003143-RA:exon:4474;Parent=Mmel_00003143-RA;
Scv2yLs_11560	maker	exon	6405434	6405502	.	+	.	ID=Mmel_00003143-RA:exon:4475;Parent=Mmel_00003143-RA;
Scv2yLs_11560	maker	exon	6407417	6407571	.	+	.	ID=Mmel_00003143-RA:exon:4476;Parent=Mmel_00003143-RA;
Scv2yLs_11560	maker	exon	6410838	6411043	.	+	.	ID=Mmel_00003143-RA:exon:4477;Parent=Mmel_00003143-RA;
Scv2yLs_11560	maker	exon	6416587	6416650	.	+	.	ID=Mmel_00003143-RA:exon:4478;Parent=Mmel_00003143-RA;
Scv2yLs_11560	maker	exon	6421518	6421758	.	+	.	ID=Mmel_00003143-RA:exon:4479;Parent=Mmel_00003143-RA;
Scv2yLs_11560	maker	exon	6421782	6421940	.	+	.	ID=Mmel_00003143-RA:exon:4480;Parent=Mmel_00003143-RA;
Scv2yLs_11560	maker	CDS	6337852	6338086	.	+	0	ID=Mmel_00003143-RA:cds;Parent=Mmel_00003143-RA;
Scv2yLs_11560	maker	CDS	6338233	6338397	.	+	2	ID=Mmel_00003143-RA:cds;Parent=Mmel_00003143-RA;
Scv2yLs_11560	maker	CDS	6341822	6341901	.	+	2	ID=Mmel_00003143-RA:cds;Parent=Mmel_00003143-RA;
Scv2yLs_11560	maker	CDS	6342673	6342802	.	+	0	ID=Mmel_00003143-RA:cds;Parent=Mmel_00003143-RA;
Scv2yLs_11560	maker	CDS	6345925	6346001	.	+	2	ID=Mmel_00003143-RA:cds;Parent=Mmel_00003143-RA;
Scv2yLs_11560	maker	CDS	6348735	6348790	.	+	0	ID=Mmel_00003143-RA:cds;Parent=Mmel_00003143-RA;
Scv2yLs_11560	maker	CDS	6351768	6351807	.	+	1	ID=Mmel_00003143-RA:cds;Parent=Mmel_00003143-RA;
Scv2yLs_11560	maker	CDS	6355375	6355426	.	+	0	ID=Mmel_00003143-RA:cds;Parent=Mmel_00003143-RA;
Scv2yLs_11560	maker	CDS	6374913	6375020	.	+	2	ID=Mmel_00003143-RA:cds;Parent=Mmel_00003143-RA;
Scv2yLs_11560	maker	CDS	6375332	6375378	.	+	2	ID=Mmel_00003143-RA:cds;Parent=Mmel_00003143-RA;
Scv2yLs_11560	maker	CDS	6377793	6377870	.	+	0	ID=Mmel_00003143-RA:cds;Parent=Mmel_00003143-RA;
Scv2yLs_11560	maker	CDS	6378797	6378856	.	+	0	ID=Mmel_00003143-RA:cds;Parent=Mmel_00003143-RA;
Scv2yLs_11560	maker	CDS	6380870	6380984	.	+	0	ID=Mmel_00003143-RA:cds;Parent=Mmel_00003143-RA;
Scv2yLs_11560	maker	CDS	6383994	6384197	.	+	2	ID=Mmel_00003143-RA:cds;Parent=Mmel_00003143-RA;
Scv2yLs_11560	maker	CDS	6395805	6396068	.	+	2	ID=Mmel_00003143-RA:cds;Parent=Mmel_00003143-RA;
Scv2yLs_11560	maker	CDS	6400472	6400541	.	+	2	ID=Mmel_00003143-RA:cds;Parent=Mmel_00003143-RA;
Scv2yLs_11560	maker	CDS	6400906	6400966	.	+	1	ID=Mmel_00003143-RA:cds;Parent=Mmel_00003143-RA;
Scv2yLs_11560	maker	CDS	6405434	6405502	.	+	0	ID=Mmel_00003143-RA:cds;Parent=Mmel_00003143-RA;
Scv2yLs_11560	maker	CDS	6407417	6407571	.	+	0	ID=Mmel_00003143-RA:cds;Parent=Mmel_00003143-RA;
Scv2yLs_11560	maker	CDS	6410838	6411043	.	+	1	ID=Mmel_00003143-RA:cds;Parent=Mmel_00003143-RA;
Scv2yLs_11560	maker	CDS	6416587	6416650	.	+	2	ID=Mmel_00003143-RA:cds;Parent=Mmel_00003143-RA;
Scv2yLs_11560	maker	CDS	6421518	6421758	.	+	1	ID=Mmel_00003143-RA:cds;Parent=Mmel_00003143-RA;
Scv2yLs_11560	maker	CDS	6421782	6421940	.	+	0	ID=Mmel_00003143-RA:cds;Parent=Mmel_00003143-RA;
Scv2yLs_11560	maker	gene	6930506	6931468	.	+	.	ID=Mmel_00003144;Name=Mmel_00003144;Alias=augustus_masked-Scv2yLs_11560-processed-gene-70.3;Note=Similar to HS3ST1: Heparan sulfate glucosamine 3-O-sulfotransferase 1 (Homo sapiens OX%3D9606);Dbxref=InterPro:IPR000863,PFAM:PF00685;Ontology_term=GO:0008146;
Scv2yLs_11560	maker	mRNA	6930506	6931468	.	+	.	ID=Mmel_00003144-RA;Parent=Mmel_00003144;Name=Mmel_00003144-RA;Alias=augustus_masked-Scv2yLs_11560-processed-gene-70.3-mRNA-1;_AED=0.01;_QI=0|-1|0|1|-1|1|1|0|320;_eAED=0.01;Note=Similar to HS3ST1: Heparan sulfate glucosamine 3-O-sulfotransferase 1 (Homo sapiens OX%3D9606);Dbxref=InterPro:IPR000863,PFAM:PF00685;Ontology_term=GO:0008146;
Scv2yLs_11560	maker	exon	6930506	6931468	.	+	.	ID=Mmel_00003144-RA:exon:4481;Parent=Mmel_00003144-RA;
Scv2yLs_11560	maker	CDS	6930506	6931468	.	+	0	ID=Mmel_00003144-RA:cds;Parent=Mmel_00003144-RA;
Scv2yLs_11560	maker	gene	7118388	7136918	.	+	.	ID=Mmel_00003145;Name=Mmel_00003145;Alias=maker-Scv2yLs_11560-augustus-gene-71.7;Note=Similar to Clnk: Cytokine-dependent hematopoietic cell linker (Mus musculus OX%3D10090);Dbxref=InterPro:IPR000980,PFAM:PF00017;
Scv2yLs_11560	maker	mRNA	7118388	7136918	.	+	.	ID=Mmel_00003145-RA;Parent=Mmel_00003145;Name=Mmel_00003145-RA;Alias=maker-Scv2yLs_11560-augustus-gene-71.7-mRNA-1;_AED=0.30;_QI=0|0|0|0|0.55|0.8|10|0|261;_eAED=0.30;Note=Similar to Clnk: Cytokine-dependent hematopoietic cell linker (Mus musculus OX%3D10090);Dbxref=InterPro:IPR000980,PFAM:PF00017;
Scv2yLs_11560	maker	exon	7118388	7118408	.	+	.	ID=Mmel_00003145-RA:exon:4482;Parent=Mmel_00003145-RA;
Scv2yLs_11560	maker	exon	7118742	7118761	.	+	.	ID=Mmel_00003145-RA:exon:4483;Parent=Mmel_00003145-RA;
Scv2yLs_11560	maker	exon	7120211	7120339	.	+	.	ID=Mmel_00003145-RA:exon:4484;Parent=Mmel_00003145-RA;
Scv2yLs_11560	maker	exon	7121542	7121627	.	+	.	ID=Mmel_00003145-RA:exon:4485;Parent=Mmel_00003145-RA;
Scv2yLs_11560	maker	exon	7123257	7123284	.	+	.	ID=Mmel_00003145-RA:exon:4486;Parent=Mmel_00003145-RA;
Scv2yLs_11560	maker	exon	7126038	7126056	.	+	.	ID=Mmel_00003145-RA:exon:4487;Parent=Mmel_00003145-RA;
Scv2yLs_11560	maker	exon	7127115	7127178	.	+	.	ID=Mmel_00003145-RA:exon:4488;Parent=Mmel_00003145-RA;
Scv2yLs_11560	maker	exon	7130726	7130859	.	+	.	ID=Mmel_00003145-RA:exon:4489;Parent=Mmel_00003145-RA;
Scv2yLs_11560	maker	exon	7131385	7131540	.	+	.	ID=Mmel_00003145-RA:exon:4490;Parent=Mmel_00003145-RA;
Scv2yLs_11560	maker	exon	7136790	7136918	.	+	.	ID=Mmel_00003145-RA:exon:4491;Parent=Mmel_00003145-RA;
Scv2yLs_11560	maker	CDS	7118388	7118408	.	+	0	ID=Mmel_00003145-RA:cds;Parent=Mmel_00003145-RA;
Scv2yLs_11560	maker	CDS	7118742	7118761	.	+	0	ID=Mmel_00003145-RA:cds;Parent=Mmel_00003145-RA;
Scv2yLs_11560	maker	CDS	7120211	7120339	.	+	1	ID=Mmel_00003145-RA:cds;Parent=Mmel_00003145-RA;
Scv2yLs_11560	maker	CDS	7121542	7121627	.	+	1	ID=Mmel_00003145-RA:cds;Parent=Mmel_00003145-RA;
Scv2yLs_11560	maker	CDS	7123257	7123284	.	+	2	ID=Mmel_00003145-RA:cds;Parent=Mmel_00003145-RA;
Scv2yLs_11560	maker	CDS	7126038	7126056	.	+	1	ID=Mmel_00003145-RA:cds;Parent=Mmel_00003145-RA;
Scv2yLs_11560	maker	CDS	7127115	7127178	.	+	0	ID=Mmel_00003145-RA:cds;Parent=Mmel_00003145-RA;
Scv2yLs_11560	maker	CDS	7130726	7130859	.	+	2	ID=Mmel_00003145-RA:cds;Parent=Mmel_00003145-RA;
Scv2yLs_11560	maker	CDS	7131385	7131540	.	+	0	ID=Mmel_00003145-RA:cds;Parent=Mmel_00003145-RA;
Scv2yLs_11560	maker	CDS	7136790	7136918	.	+	0	ID=Mmel_00003145-RA:cds;Parent=Mmel_00003145-RA;
Scv2yLs_11560	maker	gene	7205851	7223587	.	+	.	ID=Mmel_00003146;Name=Mmel_00003146;Alias=augustus_masked-Scv2yLs_11560-processed-gene-72.7;Note=Similar to WDR1: WD repeat-containing protein 1 (Gallus gallus OX%3D9031);Dbxref=InterPro:IPR001680,InterPro:IPR024977,PFAM:PF00400,PFAM:PF12894;Ontology_term=GO:0005515;
Scv2yLs_11560	maker	mRNA	7205851	7223587	.	+	.	ID=Mmel_00003146-RA;Parent=Mmel_00003146;Name=Mmel_00003146-RA;Alias=augustus_masked-Scv2yLs_11560-processed-gene-72.7-mRNA-1;_AED=0.23;_QI=0|0.25|0.23|0.84|1|1|13|1280|519;_eAED=0.23;Note=Similar to WDR1: WD repeat-containing protein 1 (Gallus gallus OX%3D9031);Dbxref=InterPro:IPR001680,InterPro:IPR024977,PFAM:PF00400,PFAM:PF12894;Ontology_term=GO:0005515;
Scv2yLs_11560	maker	exon	7205851	7205914	.	+	.	ID=Mmel_00003146-RA:exon:4492;Parent=Mmel_00003146-RA;
Scv2yLs_11560	maker	exon	7206374	7206495	.	+	.	ID=Mmel_00003146-RA:exon:4493;Parent=Mmel_00003146-RA;
Scv2yLs_11560	maker	exon	7206739	7206759	.	+	.	ID=Mmel_00003146-RA:exon:4494;Parent=Mmel_00003146-RA;
Scv2yLs_11560	maker	exon	7208580	7208670	.	+	.	ID=Mmel_00003146-RA:exon:4495;Parent=Mmel_00003146-RA;
Scv2yLs_11560	maker	exon	7211466	7211613	.	+	.	ID=Mmel_00003146-RA:exon:4496;Parent=Mmel_00003146-RA;
Scv2yLs_11560	maker	exon	7213049	7213229	.	+	.	ID=Mmel_00003146-RA:exon:4497;Parent=Mmel_00003146-RA;
Scv2yLs_11560	maker	exon	7215068	7215145	.	+	.	ID=Mmel_00003146-RA:exon:4498;Parent=Mmel_00003146-RA;
Scv2yLs_11560	maker	exon	7215827	7215907	.	+	.	ID=Mmel_00003146-RA:exon:4499;Parent=Mmel_00003146-RA;
Scv2yLs_11560	maker	exon	7216026	7216259	.	+	.	ID=Mmel_00003146-RA:exon:4500;Parent=Mmel_00003146-RA;
Scv2yLs_11560	maker	exon	7219895	7220005	.	+	.	ID=Mmel_00003146-RA:exon:4501;Parent=Mmel_00003146-RA;
Scv2yLs_11560	maker	exon	7220498	7220671	.	+	.	ID=Mmel_00003146-RA:exon:4502;Parent=Mmel_00003146-RA;
Scv2yLs_11560	maker	exon	7221765	7221909	.	+	.	ID=Mmel_00003146-RA:exon:4503;Parent=Mmel_00003146-RA;
Scv2yLs_11560	maker	exon	7222198	7223587	.	+	.	ID=Mmel_00003146-RA:exon:4504;Parent=Mmel_00003146-RA;
Scv2yLs_11560	maker	CDS	7205851	7205914	.	+	0	ID=Mmel_00003146-RA:cds;Parent=Mmel_00003146-RA;
Scv2yLs_11560	maker	CDS	7206374	7206495	.	+	2	ID=Mmel_00003146-RA:cds;Parent=Mmel_00003146-RA;
Scv2yLs_11560	maker	CDS	7206739	7206759	.	+	0	ID=Mmel_00003146-RA:cds;Parent=Mmel_00003146-RA;
Scv2yLs_11560	maker	CDS	7208580	7208670	.	+	0	ID=Mmel_00003146-RA:cds;Parent=Mmel_00003146-RA;
Scv2yLs_11560	maker	CDS	7211466	7211613	.	+	2	ID=Mmel_00003146-RA:cds;Parent=Mmel_00003146-RA;
Scv2yLs_11560	maker	CDS	7213049	7213229	.	+	1	ID=Mmel_00003146-RA:cds;Parent=Mmel_00003146-RA;
Scv2yLs_11560	maker	CDS	7215068	7215145	.	+	0	ID=Mmel_00003146-RA:cds;Parent=Mmel_00003146-RA;
Scv2yLs_11560	maker	CDS	7215827	7215907	.	+	0	ID=Mmel_00003146-RA:cds;Parent=Mmel_00003146-RA;
Scv2yLs_11560	maker	CDS	7216026	7216259	.	+	0	ID=Mmel_00003146-RA:cds;Parent=Mmel_00003146-RA;
Scv2yLs_11560	maker	CDS	7219895	7220005	.	+	0	ID=Mmel_00003146-RA:cds;Parent=Mmel_00003146-RA;
Scv2yLs_11560	maker	CDS	7220498	7220671	.	+	0	ID=Mmel_00003146-RA:cds;Parent=Mmel_00003146-RA;
Scv2yLs_11560	maker	CDS	7221765	7221909	.	+	0	ID=Mmel_00003146-RA:cds;Parent=Mmel_00003146-RA;
Scv2yLs_11560	maker	CDS	7222198	7222307	.	+	2	ID=Mmel_00003146-RA:cds;Parent=Mmel_00003146-RA;
Scv2yLs_11560	maker	three_prime_UTR	7222308	7223587	.	+	.	ID=Mmel_00003146-RA:three_prime_utr;Parent=Mmel_00003146-RA;
Scv2yLs_11560	maker	gene	7438412	7464201	.	+	.	ID=Mmel_00003151;Name=Mmel_00003151;Alias=maker-Scv2yLs_11560-snap-gene-74.5;Note=Similar to ZBTB49: Zinc finger and BTB domain-containing protein 49 (Homo sapiens OX%3D9606);Dbxref=InterPro:IPR000210,PFAM:PF00096,PFAM:PF00651,PFAM:PF13912;Ontology_term=GO:0005515;
```
