## Supplementary File S25 for "A high-quality genome assembly of the North American Song Sparrow, *Melospiza melodia*": File_S25_Songsparrow_annotations.gff (part 34 of 36)

```
Scv2yLs_11560	maker	mRNA	7438412	7464201	.	+	.	ID=Mmel_00003151-RA;Parent=Mmel_00003151;Name=Mmel_00003151-RA;Alias=maker-Scv2yLs_11560-snap-gene-74.5-mRNA-1;_AED=0.29;_QI=0|0|0|0.7|0.55|0.7|10|0|779;_eAED=0.29;Note=Similar to ZBTB49: Zinc finger and BTB domain-containing protein 49 (Homo sapiens OX%3D9606);Dbxref=InterPro:IPR000210,PFAM:PF00096,PFAM:PF00651,PFAM:PF13912;Ontology_term=GO:0005515;
Scv2yLs_11560	maker	exon	7438412	7438425	.	+	.	ID=Mmel_00003151-RA:exon:4505;Parent=Mmel_00003151-RA;
Scv2yLs_11560	maker	exon	7439224	7439376	.	+	.	ID=Mmel_00003151-RA:exon:4506;Parent=Mmel_00003151-RA;
Scv2yLs_11560	maker	exon	7441353	7442452	.	+	.	ID=Mmel_00003151-RA:exon:4507;Parent=Mmel_00003151-RA;
Scv2yLs_11560	maker	exon	7447862	7447908	.	+	.	ID=Mmel_00003151-RA:exon:4508;Parent=Mmel_00003151-RA;
Scv2yLs_11560	maker	exon	7451645	7451718	.	+	.	ID=Mmel_00003151-RA:exon:4509;Parent=Mmel_00003151-RA;
Scv2yLs_11560	maker	exon	7452466	7452548	.	+	.	ID=Mmel_00003151-RA:exon:4510;Parent=Mmel_00003151-RA;
Scv2yLs_11560	maker	exon	7452637	7452798	.	+	.	ID=Mmel_00003151-RA:exon:4511;Parent=Mmel_00003151-RA;
Scv2yLs_11560	maker	exon	7455645	7456274	.	+	.	ID=Mmel_00003151-RA:exon:4512;Parent=Mmel_00003151-RA;
Scv2yLs_11560	maker	exon	7460875	7460887	.	+	.	ID=Mmel_00003151-RA:exon:4513;Parent=Mmel_00003151-RA;
Scv2yLs_11560	maker	exon	7464141	7464201	.	+	.	ID=Mmel_00003151-RA:exon:4514;Parent=Mmel_00003151-RA;
Scv2yLs_11560	maker	CDS	7438412	7438425	.	+	0	ID=Mmel_00003151-RA:cds;Parent=Mmel_00003151-RA;
Scv2yLs_11560	maker	CDS	7439224	7439376	.	+	1	ID=Mmel_00003151-RA:cds;Parent=Mmel_00003151-RA;
Scv2yLs_11560	maker	CDS	7441353	7442452	.	+	1	ID=Mmel_00003151-RA:cds;Parent=Mmel_00003151-RA;
Scv2yLs_11560	maker	CDS	7447862	7447908	.	+	2	ID=Mmel_00003151-RA:cds;Parent=Mmel_00003151-RA;
Scv2yLs_11560	maker	CDS	7451645	7451718	.	+	0	ID=Mmel_00003151-RA:cds;Parent=Mmel_00003151-RA;
Scv2yLs_11560	maker	CDS	7452466	7452548	.	+	1	ID=Mmel_00003151-RA:cds;Parent=Mmel_00003151-RA;
Scv2yLs_11560	maker	CDS	7452637	7452798	.	+	2	ID=Mmel_00003151-RA:cds;Parent=Mmel_00003151-RA;
Scv2yLs_11560	maker	CDS	7455645	7456274	.	+	2	ID=Mmel_00003151-RA:cds;Parent=Mmel_00003151-RA;
Scv2yLs_11560	maker	CDS	7460875	7460887	.	+	2	ID=Mmel_00003151-RA:cds;Parent=Mmel_00003151-RA;
Scv2yLs_11560	maker	CDS	7464141	7464201	.	+	1	ID=Mmel_00003151-RA:cds;Parent=Mmel_00003151-RA;
Scv2yLs_11560	maker	gene	7397792	7405380	.	-	.	ID=Mmel_00003148;Name=Mmel_00003148;Alias=maker-Scv2yLs_11560-snap-gene-74.6;Note=Similar to OTOP1: Proton channel OTOP1 (Homo sapiens OX%3D9606);Dbxref=InterPro:IPR004878,PFAM:PF03189;
Scv2yLs_11560	maker	mRNA	7397792	7405380	.	-	.	ID=Mmel_00003148-RA;Parent=Mmel_00003148;Name=Mmel_00003148-RA;Alias=maker-Scv2yLs_11560-snap-gene-74.6-mRNA-1;_AED=0.03;_QI=0|0|0|1|0.5|0.6|5|0|477;_eAED=0.03;Note=Similar to OTOP1: Proton channel OTOP1 (Homo sapiens OX%3D9606);Dbxref=InterPro:IPR004878,PFAM:PF03189;
Scv2yLs_11560	maker	exon	7405246	7405380	.	-	.	ID=Mmel_00003148-RA:exon:4519;Parent=Mmel_00003148-RA;
Scv2yLs_11560	maker	exon	7402347	7402405	.	-	.	ID=Mmel_00003148-RA:exon:4518;Parent=Mmel_00003148-RA;
Scv2yLs_11560	maker	exon	7400242	7400372	.	-	.	ID=Mmel_00003148-RA:exon:4517;Parent=Mmel_00003148-RA;
Scv2yLs_11560	maker	exon	7398325	7399271	.	-	.	ID=Mmel_00003148-RA:exon:4516;Parent=Mmel_00003148-RA;
Scv2yLs_11560	maker	exon	7397792	7397950	.	-	.	ID=Mmel_00003148-RA:exon:4515;Parent=Mmel_00003148-RA;
Scv2yLs_11560	maker	CDS	7405246	7405380	.	-	0	ID=Mmel_00003148-RA:cds;Parent=Mmel_00003148-RA;
Scv2yLs_11560	maker	CDS	7402347	7402405	.	-	0	ID=Mmel_00003148-RA:cds;Parent=Mmel_00003148-RA;
Scv2yLs_11560	maker	CDS	7400242	7400372	.	-	1	ID=Mmel_00003148-RA:cds;Parent=Mmel_00003148-RA;
Scv2yLs_11560	maker	CDS	7398325	7399271	.	-	2	ID=Mmel_00003148-RA:cds;Parent=Mmel_00003148-RA;
Scv2yLs_11560	maker	CDS	7397792	7397950	.	-	0	ID=Mmel_00003148-RA:cds;Parent=Mmel_00003148-RA;
Scv2yLs_11560	maker	gene	7428787	7437743	.	-	.	ID=Mmel_00003150;Name=Mmel_00003150;Alias=maker-Scv2yLs_11560-augustus-gene-74.20;Note=Similar to Lyar: Cell growth-regulating nucleolar protein (Rattus norvegicus OX%3D10116);Dbxref=InterPro:IPR014898,PFAM:PF08790;
Scv2yLs_11560	maker	mRNA	7428787	7437743	.	-	.	ID=Mmel_00003150-RA;Parent=Mmel_00003150;Name=Mmel_00003150-RA;Alias=maker-Scv2yLs_11560-augustus-gene-74.20-mRNA-1;_AED=0.07;_QI=110|1|0.88|1|0.75|0.66|9|793|363;_eAED=0.07;Note=Similar to Lyar: Cell growth-regulating nucleolar protein (Rattus norvegicus OX%3D10116);Dbxref=InterPro:IPR014898,PFAM:PF08790;
Scv2yLs_11560	maker	exon	7428787	7429714	.	-	.	ID=Mmel_00003150-RA:exon:4528;Parent=Mmel_00003150-RA;
Scv2yLs_11560	maker	exon	7430033	7430118	.	-	.	ID=Mmel_00003150-RA:exon:4527;Parent=Mmel_00003150-RA;
Scv2yLs_11560	maker	exon	7430974	7431078	.	-	.	ID=Mmel_00003150-RA:exon:4526;Parent=Mmel_00003150-RA;
Scv2yLs_11560	maker	exon	7431346	7431682	.	-	.	ID=Mmel_00003150-RA:exon:4525;Parent=Mmel_00003150-RA;
Scv2yLs_11560	maker	exon	7433256	7433339	.	-	.	ID=Mmel_00003150-RA:exon:4524;Parent=Mmel_00003150-RA;
Scv2yLs_11560	maker	exon	7434722	7434829	.	-	.	ID=Mmel_00003150-RA:exon:4523;Parent=Mmel_00003150-RA;
Scv2yLs_11560	maker	exon	7436773	7436887	.	-	.	ID=Mmel_00003150-RA:exon:4522;Parent=Mmel_00003150-RA;
Scv2yLs_11560	maker	exon	7437196	7437363	.	-	.	ID=Mmel_00003150-RA:exon:4521;Parent=Mmel_00003150-RA;
Scv2yLs_11560	maker	exon	7437680	7437743	.	-	.	ID=Mmel_00003150-RA:exon:4520;Parent=Mmel_00003150-RA;
Scv2yLs_11560	maker	five_prime_UTR	7437680	7437743	.	-	.	ID=Mmel_00003150-RA:five_prime_utr;Parent=Mmel_00003150-RA;
Scv2yLs_11560	maker	five_prime_UTR	7437318	7437363	.	-	.	ID=Mmel_00003150-RA:five_prime_utr;Parent=Mmel_00003150-RA;
Scv2yLs_11560	maker	CDS	7437196	7437317	.	-	0	ID=Mmel_00003150-RA:cds;Parent=Mmel_00003150-RA;
Scv2yLs_11560	maker	CDS	7436773	7436887	.	-	1	ID=Mmel_00003150-RA:cds;Parent=Mmel_00003150-RA;
Scv2yLs_11560	maker	CDS	7434722	7434829	.	-	0	ID=Mmel_00003150-RA:cds;Parent=Mmel_00003150-RA;
Scv2yLs_11560	maker	CDS	7433256	7433339	.	-	0	ID=Mmel_00003150-RA:cds;Parent=Mmel_00003150-RA;
Scv2yLs_11560	maker	CDS	7431346	7431682	.	-	0	ID=Mmel_00003150-RA:cds;Parent=Mmel_00003150-RA;
Scv2yLs_11560	maker	CDS	7430974	7431078	.	-	2	ID=Mmel_00003150-RA:cds;Parent=Mmel_00003150-RA;
Scv2yLs_11560	maker	CDS	7430033	7430118	.	-	2	ID=Mmel_00003150-RA:cds;Parent=Mmel_00003150-RA;
Scv2yLs_11560	maker	CDS	7429580	7429714	.	-	0	ID=Mmel_00003150-RA:cds;Parent=Mmel_00003150-RA;
Scv2yLs_11560	maker	three_prime_UTR	7428787	7429579	.	-	.	ID=Mmel_00003150-RA:three_prime_utr;Parent=Mmel_00003150-RA;
Scv2yLs_11560	maker	gene	7385316	7386440	.	-	.	ID=Mmel_00003147;Name=Mmel_00003147;Alias=snap_masked-Scv2yLs_11560-processed-gene-74.10;Note=Similar to drd5: D(1B) dopamine receptor (Xenopus laevis OX%3D8355);Dbxref=InterPro:IPR000276,PFAM:PF00001;Ontology_term=GO:0004930,GO:0007186,GO:0016021;
Scv2yLs_11560	maker	mRNA	7385316	7386440	.	-	.	ID=Mmel_00003147-RA;Parent=Mmel_00003147;Name=Mmel_00003147-RA;Alias=snap_masked-Scv2yLs_11560-processed-gene-74.10-mRNA-1;_AED=0.12;_QI=0|-1|0|1|-1|1|1|0|374;_eAED=0.12;Note=Similar to drd5: D(1B) dopamine receptor (Xenopus laevis OX%3D8355);Dbxref=InterPro:IPR000276,PFAM:PF00001;Ontology_term=GO:0004930,GO:0007186,GO:0016021;
Scv2yLs_11560	maker	exon	7385316	7386440	.	-	.	ID=Mmel_00003147-RA:exon:4529;Parent=Mmel_00003147-RA;
Scv2yLs_11560	maker	CDS	7385316	7386440	.	-	0	ID=Mmel_00003147-RA:cds;Parent=Mmel_00003147-RA;
Scv2yLs_11560	maker	gene	7415790	7419141	.	-	.	ID=Mmel_00003149;Name=Mmel_00003149;Alias=maker-Scv2yLs_11560-augustus-gene-74.19;Note=Similar to TMEM128: Transmembrane protein 128 (Homo sapiens OX%3D9606);
Scv2yLs_11560	maker	mRNA	7415790	7419141	.	-	.	ID=Mmel_00003149-RA;Parent=Mmel_00003149;Name=Mmel_00003149-RA;Alias=maker-Scv2yLs_11560-augustus-gene-74.19-mRNA-1;_AED=0.42;_QI=0|0|0|1|0|0|3|0|139;_eAED=0.42;Note=Similar to TMEM128: Transmembrane protein 128 (Homo sapiens OX%3D9606);
Scv2yLs_11560	maker	exon	7418984	7419141	.	-	.	ID=Mmel_00003149-RA:exon:4532;Parent=Mmel_00003149-RA;
Scv2yLs_11560	maker	exon	7416919	7417080	.	-	.	ID=Mmel_00003149-RA:exon:4531;Parent=Mmel_00003149-RA;
Scv2yLs_11560	maker	exon	7415790	7415889	.	-	.	ID=Mmel_00003149-RA:exon:4530;Parent=Mmel_00003149-RA;
Scv2yLs_11560	maker	CDS	7418984	7419141	.	-	0	ID=Mmel_00003149-RA:cds;Parent=Mmel_00003149-RA;
Scv2yLs_11560	maker	CDS	7416919	7417080	.	-	1	ID=Mmel_00003149-RA:cds;Parent=Mmel_00003149-RA;
Scv2yLs_11560	maker	CDS	7415790	7415889	.	-	1	ID=Mmel_00003149-RA:cds;Parent=Mmel_00003149-RA;
Scv2yLs_11560	maker	gene	7489335	7494847	.	+	.	ID=Mmel_00003152;Name=Mmel_00003152;Alias=maker-Scv2yLs_11560-snap-gene-75.0;Note=Similar to NSG1: Neuronal vesicle trafficking-associated protein 1 (Gallus gallus OX%3D9031);Dbxref=InterPro:IPR009431,PFAM:PF06387;Ontology_term=GO:0007212,GO:0016021,GO:0032051,GO:0048268;
Scv2yLs_11560	maker	mRNA	7489335	7494847	.	+	.	ID=Mmel_00003152-RA;Parent=Mmel_00003152;Name=Mmel_00003152-RA;Alias=maker-Scv2yLs_11560-snap-gene-75.0-mRNA-1;_AED=0.12;_QI=0|0|0|1|1|1|2|0|103;_eAED=0.12;Note=Similar to NSG1: Neuronal vesicle trafficking-associated protein 1 (Gallus gallus OX%3D9031);Dbxref=InterPro:IPR009431,PFAM:PF06387;Ontology_term=GO:0007212,GO:0016021,GO:0032051,GO:0048268;
Scv2yLs_11560	maker	exon	7489335	7489445	.	+	.	ID=Mmel_00003152-RA:exon:4533;Parent=Mmel_00003152-RA;
Scv2yLs_11560	maker	exon	7494650	7494847	.	+	.	ID=Mmel_00003152-RA:exon:4534;Parent=Mmel_00003152-RA;
Scv2yLs_11560	maker	CDS	7489335	7489445	.	+	0	ID=Mmel_00003152-RA:cds;Parent=Mmel_00003152-RA;
Scv2yLs_11560	maker	CDS	7494650	7494847	.	+	0	ID=Mmel_00003152-RA:cds;Parent=Mmel_00003152-RA;
Scv2yLs_11560	maker	gene	7497665	7513088	.	-	.	ID=Mmel_00003153;Name=Mmel_00003153;Alias=augustus_masked-Scv2yLs_11560-processed-gene-75.5;Note=Similar to Stx18: Syntaxin-18 (Rattus norvegicus OX%3D10116);
Scv2yLs_11560	maker	mRNA	7497665	7513088	.	-	.	ID=Mmel_00003153-RA;Parent=Mmel_00003153;Name=Mmel_00003153-RA;Alias=augustus_masked-Scv2yLs_11560-processed-gene-75.5-mRNA-1;_AED=0.41;_QI=0|0|0|1|1|1|8|0|228;_eAED=0.41;Note=Similar to Stx18: Syntaxin-18 (Rattus norvegicus OX%3D10116);
Scv2yLs_11560	maker	exon	7512980	7513088	.	-	.	ID=Mmel_00003153-RA:exon:4542;Parent=Mmel_00003153-RA;
Scv2yLs_11560	maker	exon	7511576	7511642	.	-	.	ID=Mmel_00003153-RA:exon:4541;Parent=Mmel_00003153-RA;
Scv2yLs_11560	maker	exon	7508113	7508228	.	-	.	ID=Mmel_00003153-RA:exon:4540;Parent=Mmel_00003153-RA;
Scv2yLs_11560	maker	exon	7503618	7503706	.	-	.	ID=Mmel_00003153-RA:exon:4539;Parent=Mmel_00003153-RA;
Scv2yLs_11560	maker	exon	7500490	7500548	.	-	.	ID=Mmel_00003153-RA:exon:4538;Parent=Mmel_00003153-RA;
Scv2yLs_11560	maker	exon	7499684	7499753	.	-	.	ID=Mmel_00003153-RA:exon:4537;Parent=Mmel_00003153-RA;
Scv2yLs_11560	maker	exon	7499029	7499109	.	-	.	ID=Mmel_00003153-RA:exon:4536;Parent=Mmel_00003153-RA;
Scv2yLs_11560	maker	exon	7497665	7497760	.	-	.	ID=Mmel_00003153-RA:exon:4535;Parent=Mmel_00003153-RA;
Scv2yLs_11560	maker	CDS	7512980	7513088	.	-	0	ID=Mmel_00003153-RA:cds;Parent=Mmel_00003153-RA;
Scv2yLs_11560	maker	CDS	7511576	7511642	.	-	2	ID=Mmel_00003153-RA:cds;Parent=Mmel_00003153-RA;
Scv2yLs_11560	maker	CDS	7508113	7508228	.	-	1	ID=Mmel_00003153-RA:cds;Parent=Mmel_00003153-RA;
Scv2yLs_11560	maker	CDS	7503618	7503706	.	-	2	ID=Mmel_00003153-RA:cds;Parent=Mmel_00003153-RA;
Scv2yLs_11560	maker	CDS	7500490	7500548	.	-	0	ID=Mmel_00003153-RA:cds;Parent=Mmel_00003153-RA;
Scv2yLs_11560	maker	CDS	7499684	7499753	.	-	1	ID=Mmel_00003153-RA:cds;Parent=Mmel_00003153-RA;
Scv2yLs_11560	maker	CDS	7499029	7499109	.	-	0	ID=Mmel_00003153-RA:cds;Parent=Mmel_00003153-RA;
Scv2yLs_11560	maker	CDS	7497665	7497760	.	-	0	ID=Mmel_00003153-RA:cds;Parent=Mmel_00003153-RA;
Scv2yLs_11560	maker	gene	7791227	7793923	.	-	.	ID=Mmel_00003154;Name=Mmel_00003154;Alias=maker-Scv2yLs_11560-snap-gene-78.2;Note=Similar to CYTL1: Cytokine-like protein 1 (Homo sapiens OX%3D9606);Dbxref=InterPro:IPR029253,PFAM:PF15153;
Scv2yLs_11560	maker	mRNA	7791227	7793923	.	-	.	ID=Mmel_00003154-RA;Parent=Mmel_00003154;Name=Mmel_00003154-RA;Alias=maker-Scv2yLs_11560-snap-gene-78.2-mRNA-1;_AED=0.05;_QI=90|1|1|1|1|1|4|539|130;_eAED=0.05;Note=Similar to CYTL1: Cytokine-like protein 1 (Homo sapiens OX%3D9606);Dbxref=InterPro:IPR029253,PFAM:PF15153;
Scv2yLs_11560	maker	exon	7791227	7791849	.	-	.	ID=Mmel_00003154-RA:exon:4546;Parent=Mmel_00003154-RA;
Scv2yLs_11560	maker	exon	7792068	7792196	.	-	.	ID=Mmel_00003154-RA:exon:4545;Parent=Mmel_00003154-RA;
Scv2yLs_11560	maker	exon	7793548	7793592	.	-	.	ID=Mmel_00003154-RA:exon:4544;Parent=Mmel_00003154-RA;
Scv2yLs_11560	maker	exon	7793699	7793923	.	-	.	ID=Mmel_00003154-RA:exon:4543;Parent=Mmel_00003154-RA;
Scv2yLs_11560	maker	five_prime_UTR	7793834	7793923	.	-	.	ID=Mmel_00003154-RA:five_prime_utr;Parent=Mmel_00003154-RA;
Scv2yLs_11560	maker	CDS	7793699	7793833	.	-	0	ID=Mmel_00003154-RA:cds;Parent=Mmel_00003154-RA;
Scv2yLs_11560	maker	CDS	7793548	7793592	.	-	0	ID=Mmel_00003154-RA:cds;Parent=Mmel_00003154-RA;
Scv2yLs_11560	maker	CDS	7792068	7792196	.	-	0	ID=Mmel_00003154-RA:cds;Parent=Mmel_00003154-RA;
Scv2yLs_11560	maker	CDS	7791766	7791849	.	-	0	ID=Mmel_00003154-RA:cds;Parent=Mmel_00003154-RA;
Scv2yLs_11560	maker	three_prime_UTR	7791227	7791765	.	-	.	ID=Mmel_00003154-RA:three_prime_utr;Parent=Mmel_00003154-RA;
Scv2yLs_11560	maker	gene	8056388	8111739	.	+	.	ID=Mmel_00003157;Name=Mmel_00003157;Alias=maker-Scv2yLs_11560-snap-gene-81.4;Note=Similar to EVC: Ellis-van Creveld syndrome protein (Homo sapiens OX%3D9606);
Scv2yLs_11560	maker	mRNA	8056388	8111739	.	+	.	ID=Mmel_00003157-RA;Parent=Mmel_00003157;Name=Mmel_00003157-RA;Alias=maker-Scv2yLs_11560-snap-gene-81.4-mRNA-1;_AED=0.16;_QI=0|0|0|0.90|0.85|0.90|21|0|952;_eAED=0.16;Note=Similar to EVC: Ellis-van Creveld syndrome protein (Homo sapiens OX%3D9606);
Scv2yLs_11560	maker	exon	8056388	8056480	.	+	.	ID=Mmel_00003157-RA:exon:4547;Parent=Mmel_00003157-RA;
Scv2yLs_11560	maker	exon	8065717	8065827	.	+	.	ID=Mmel_00003157-RA:exon:4548;Parent=Mmel_00003157-RA;
Scv2yLs_11560	maker	exon	8068159	8068242	.	+	.	ID=Mmel_00003157-RA:exon:4549;Parent=Mmel_00003157-RA;
Scv2yLs_11560	maker	exon	8068759	8068991	.	+	.	ID=Mmel_00003157-RA:exon:4550;Parent=Mmel_00003157-RA;
Scv2yLs_11560	maker	exon	8069907	8069991	.	+	.	ID=Mmel_00003157-RA:exon:4551;Parent=Mmel_00003157-RA;
Scv2yLs_11560	maker	exon	8072173	8072271	.	+	.	ID=Mmel_00003157-RA:exon:4552;Parent=Mmel_00003157-RA;
Scv2yLs_11560	maker	exon	8074404	8074529	.	+	.	ID=Mmel_00003157-RA:exon:4553;Parent=Mmel_00003157-RA;
Scv2yLs_11560	maker	exon	8076452	8076610	.	+	.	ID=Mmel_00003157-RA:exon:4554;Parent=Mmel_00003157-RA;
Scv2yLs_11560	maker	exon	8078195	8078411	.	+	.	ID=Mmel_00003157-RA:exon:4555;Parent=Mmel_00003157-RA;
Scv2yLs_11560	maker	exon	8081892	8082040	.	+	.	ID=Mmel_00003157-RA:exon:4556;Parent=Mmel_00003157-RA;
Scv2yLs_11560	maker	exon	8084849	8084947	.	+	.	ID=Mmel_00003157-RA:exon:4557;Parent=Mmel_00003157-RA;
Scv2yLs_11560	maker	exon	8093037	8093249	.	+	.	ID=Mmel_00003157-RA:exon:4558;Parent=Mmel_00003157-RA;
Scv2yLs_11560	maker	exon	8100800	8100909	.	+	.	ID=Mmel_00003157-RA:exon:4559;Parent=Mmel_00003157-RA;
Scv2yLs_11560	maker	exon	8101508	8101718	.	+	.	ID=Mmel_00003157-RA:exon:4560;Parent=Mmel_00003157-RA;
Scv2yLs_11560	maker	exon	8104794	8105000	.	+	.	ID=Mmel_00003157-RA:exon:4561;Parent=Mmel_00003157-RA;
Scv2yLs_11560	maker	exon	8105771	8105915	.	+	.	ID=Mmel_00003157-RA:exon:4562;Parent=Mmel_00003157-RA;
Scv2yLs_11560	maker	exon	8106807	8106909	.	+	.	ID=Mmel_00003157-RA:exon:4563;Parent=Mmel_00003157-RA;
Scv2yLs_11560	maker	exon	8108877	8109003	.	+	.	ID=Mmel_00003157-RA:exon:4564;Parent=Mmel_00003157-RA;
Scv2yLs_11560	maker	exon	8109255	8109348	.	+	.	ID=Mmel_00003157-RA:exon:4565;Parent=Mmel_00003157-RA;
Scv2yLs_11560	maker	exon	8110516	8110627	.	+	.	ID=Mmel_00003157-RA:exon:4566;Parent=Mmel_00003157-RA;
Scv2yLs_11560	maker	exon	8111658	8111739	.	+	.	ID=Mmel_00003157-RA:exon:4567;Parent=Mmel_00003157-RA;
Scv2yLs_11560	maker	CDS	8056388	8056480	.	+	0	ID=Mmel_00003157-RA:cds;Parent=Mmel_00003157-RA;
Scv2yLs_11560	maker	CDS	8065717	8065827	.	+	0	ID=Mmel_00003157-RA:cds;Parent=Mmel_00003157-RA;
Scv2yLs_11560	maker	CDS	8068159	8068242	.	+	0	ID=Mmel_00003157-RA:cds;Parent=Mmel_00003157-RA;
Scv2yLs_11560	maker	CDS	8068759	8068991	.	+	0	ID=Mmel_00003157-RA:cds;Parent=Mmel_00003157-RA;
Scv2yLs_11560	maker	CDS	8069907	8069991	.	+	1	ID=Mmel_00003157-RA:cds;Parent=Mmel_00003157-RA;
Scv2yLs_11560	maker	CDS	8072173	8072271	.	+	0	ID=Mmel_00003157-RA:cds;Parent=Mmel_00003157-RA;
Scv2yLs_11560	maker	CDS	8074404	8074529	.	+	0	ID=Mmel_00003157-RA:cds;Parent=Mmel_00003157-RA;
Scv2yLs_11560	maker	CDS	8076452	8076610	.	+	0	ID=Mmel_00003157-RA:cds;Parent=Mmel_00003157-RA;
Scv2yLs_11560	maker	CDS	8078195	8078411	.	+	0	ID=Mmel_00003157-RA:cds;Parent=Mmel_00003157-RA;
Scv2yLs_11560	maker	CDS	8081892	8082040	.	+	2	ID=Mmel_00003157-RA:cds;Parent=Mmel_00003157-RA;
Scv2yLs_11560	maker	CDS	8084849	8084947	.	+	0	ID=Mmel_00003157-RA:cds;Parent=Mmel_00003157-RA;
Scv2yLs_11560	maker	CDS	8093037	8093249	.	+	0	ID=Mmel_00003157-RA:cds;Parent=Mmel_00003157-RA;
Scv2yLs_11560	maker	CDS	8100800	8100909	.	+	0	ID=Mmel_00003157-RA:cds;Parent=Mmel_00003157-RA;
Scv2yLs_11560	maker	CDS	8101508	8101718	.	+	1	ID=Mmel_00003157-RA:cds;Parent=Mmel_00003157-RA;
Scv2yLs_11560	maker	CDS	8104794	8105000	.	+	0	ID=Mmel_00003157-RA:cds;Parent=Mmel_00003157-RA;
Scv2yLs_11560	maker	CDS	8105771	8105915	.	+	0	ID=Mmel_00003157-RA:cds;Parent=Mmel_00003157-RA;
Scv2yLs_11560	maker	CDS	8106807	8106909	.	+	2	ID=Mmel_00003157-RA:cds;Parent=Mmel_00003157-RA;
Scv2yLs_11560	maker	CDS	8108877	8109003	.	+	1	ID=Mmel_00003157-RA:cds;Parent=Mmel_00003157-RA;
Scv2yLs_11560	maker	CDS	8109255	8109348	.	+	0	ID=Mmel_00003157-RA:cds;Parent=Mmel_00003157-RA;
Scv2yLs_11560	maker	CDS	8110516	8110627	.	+	2	ID=Mmel_00003157-RA:cds;Parent=Mmel_00003157-RA;
Scv2yLs_11560	maker	CDS	8111658	8111739	.	+	1	ID=Mmel_00003157-RA:cds;Parent=Mmel_00003157-RA;
Scv2yLs_11560	maker	gene	8117702	8152494	.	-	.	ID=Mmel_00003159;Name=Mmel_00003159;Alias=maker-Scv2yLs_11560-snap-gene-81.14;Note=Similar to CRMP1: Dihydropyrimidinase-related protein 1 (Homo sapiens OX%3D9606);Dbxref=InterPro:IPR006680,PFAM:PF01979;Ontology_term=GO:0016787;
Scv2yLs_11560	maker	mRNA	8117702	8152494	.	-	.	ID=Mmel_00003159-RA;Parent=Mmel_00003159;Name=Mmel_00003159-RA;Alias=maker-Scv2yLs_11560-snap-gene-81.14-mRNA-1;_AED=0.22;_QI=0|0|0|0.85|0.84|0.85|14|0|591;_eAED=0.22;Note=Similar to CRMP1: Dihydropyrimidinase-related protein 1 (Homo sapiens OX%3D9606);Dbxref=InterPro:IPR006680,PFAM:PF01979;Ontology_term=GO:0016787;
Scv2yLs_11560	maker	exon	8152434	8152494	.	-	.	ID=Mmel_00003159-RA:exon:4581;Parent=Mmel_00003159-RA;
Scv2yLs_11560	maker	exon	8144559	8144682	.	-	.	ID=Mmel_00003159-RA:exon:4580;Parent=Mmel_00003159-RA;
Scv2yLs_11560	maker	exon	8144347	8144531	.	-	.	ID=Mmel_00003159-RA:exon:4579;Parent=Mmel_00003159-RA;
Scv2yLs_11560	maker	exon	8142704	8142868	.	-	.	ID=Mmel_00003159-RA:exon:4578;Parent=Mmel_00003159-RA;
Scv2yLs_11560	maker	exon	8137668	8137729	.	-	.	ID=Mmel_00003159-RA:exon:4577;Parent=Mmel_00003159-RA;
Scv2yLs_11560	maker	exon	8135992	8136072	.	-	.	ID=Mmel_00003159-RA:exon:4576;Parent=Mmel_00003159-RA;
Scv2yLs_11560	maker	exon	8132687	8132755	.	-	.	ID=Mmel_00003159-RA:exon:4575;Parent=Mmel_00003159-RA;
Scv2yLs_11560	maker	exon	8130680	8130800	.	-	.	ID=Mmel_00003159-RA:exon:4574;Parent=Mmel_00003159-RA;
Scv2yLs_11560	maker	exon	8129471	8129627	.	-	.	ID=Mmel_00003159-RA:exon:4573;Parent=Mmel_00003159-RA;
Scv2yLs_11560	maker	exon	8125124	8125265	.	-	.	ID=Mmel_00003159-RA:exon:4572;Parent=Mmel_00003159-RA;
Scv2yLs_11560	maker	exon	8123336	8123506	.	-	.	ID=Mmel_00003159-RA:exon:4571;Parent=Mmel_00003159-RA;
Scv2yLs_11560	maker	exon	8121915	8122094	.	-	.	ID=Mmel_00003159-RA:exon:4570;Parent=Mmel_00003159-RA;
Scv2yLs_11560	maker	exon	8119324	8119489	.	-	.	ID=Mmel_00003159-RA:exon:4569;Parent=Mmel_00003159-RA;
Scv2yLs_11560	maker	exon	8117702	8117793	.	-	.	ID=Mmel_00003159-RA:exon:4568;Parent=Mmel_00003159-RA;
Scv2yLs_11560	maker	CDS	8152434	8152494	.	-	0	ID=Mmel_00003159-RA:cds;Parent=Mmel_00003159-RA;
Scv2yLs_11560	maker	CDS	8144559	8144682	.	-	2	ID=Mmel_00003159-RA:cds;Parent=Mmel_00003159-RA;
Scv2yLs_11560	maker	CDS	8144347	8144531	.	-	1	ID=Mmel_00003159-RA:cds;Parent=Mmel_00003159-RA;
Scv2yLs_11560	maker	CDS	8142704	8142868	.	-	2	ID=Mmel_00003159-RA:cds;Parent=Mmel_00003159-RA;
Scv2yLs_11560	maker	CDS	8137668	8137729	.	-	2	ID=Mmel_00003159-RA:cds;Parent=Mmel_00003159-RA;
Scv2yLs_11560	maker	CDS	8135992	8136072	.	-	0	ID=Mmel_00003159-RA:cds;Parent=Mmel_00003159-RA;
Scv2yLs_11560	maker	CDS	8132687	8132755	.	-	0	ID=Mmel_00003159-RA:cds;Parent=Mmel_00003159-RA;
Scv2yLs_11560	maker	CDS	8130680	8130800	.	-	0	ID=Mmel_00003159-RA:cds;Parent=Mmel_00003159-RA;
Scv2yLs_11560	maker	CDS	8129471	8129627	.	-	2	ID=Mmel_00003159-RA:cds;Parent=Mmel_00003159-RA;
Scv2yLs_11560	maker	CDS	8125124	8125265	.	-	1	ID=Mmel_00003159-RA:cds;Parent=Mmel_00003159-RA;
Scv2yLs_11560	maker	CDS	8123336	8123506	.	-	0	ID=Mmel_00003159-RA:cds;Parent=Mmel_00003159-RA;
Scv2yLs_11560	maker	CDS	8121915	8122094	.	-	0	ID=Mmel_00003159-RA:cds;Parent=Mmel_00003159-RA;
Scv2yLs_11560	maker	CDS	8119324	8119489	.	-	0	ID=Mmel_00003159-RA:cds;Parent=Mmel_00003159-RA;
Scv2yLs_11560	maker	CDS	8117702	8117793	.	-	2	ID=Mmel_00003159-RA:cds;Parent=Mmel_00003159-RA;
Scv2yLs_11560	maker	gene	8006982	8050156	.	-	.	ID=Mmel_00003155;Name=Mmel_00003155;Alias=maker-Scv2yLs_11560-augustus-gene-81.22;Note=Similar to EVC2: Limbin (Bos taurus OX%3D9913);Dbxref=InterPro:IPR022076,PFAM:PF12297;Ontology_term=GO:0007224;
Scv2yLs_11560	maker	mRNA	8006982	8050156	.	-	.	ID=Mmel_00003155-RA;Parent=Mmel_00003155;Name=Mmel_00003155-RA;Alias=maker-Scv2yLs_11560-augustus-gene-81.22-mRNA-1;_AED=0.23;_QI=0|0|0|1|0.86|0.93|16|0|1098;_eAED=0.23;Note=Similar to EVC2: Limbin (Bos taurus OX%3D9913);Dbxref=InterPro:IPR022076,PFAM:PF12297;Ontology_term=GO:0007224;
Scv2yLs_11560	maker	exon	8050010	8050156	.	-	.	ID=Mmel_00003155-RA:exon:4597;Parent=Mmel_00003155-RA;
Scv2yLs_11560	maker	exon	8048868	8048930	.	-	.	ID=Mmel_00003155-RA:exon:4596;Parent=Mmel_00003155-RA;
Scv2yLs_11560	maker	exon	8043281	8043432	.	-	.	ID=Mmel_00003155-RA:exon:4595;Parent=Mmel_00003155-RA;
Scv2yLs_11560	maker	exon	8033779	8034103	.	-	.	ID=Mmel_00003155-RA:exon:4594;Parent=Mmel_00003155-RA;
Scv2yLs_11560	maker	exon	8031012	8031251	.	-	.	ID=Mmel_00003155-RA:exon:4593;Parent=Mmel_00003155-RA;
Scv2yLs_11560	maker	exon	8029347	8029522	.	-	.	ID=Mmel_00003155-RA:exon:4592;Parent=Mmel_00003155-RA;
Scv2yLs_11560	maker	exon	8023063	8023222	.	-	.	ID=Mmel_00003155-RA:exon:4591;Parent=Mmel_00003155-RA;
Scv2yLs_11560	maker	exon	8022044	8022582	.	-	.	ID=Mmel_00003155-RA:exon:4590;Parent=Mmel_00003155-RA;
Scv2yLs_11560	maker	exon	8019015	8019219	.	-	.	ID=Mmel_00003155-RA:exon:4589;Parent=Mmel_00003155-RA;
Scv2yLs_11560	maker	exon	8017607	8017729	.	-	.	ID=Mmel_00003155-RA:exon:4588;Parent=Mmel_00003155-RA;
Scv2yLs_11560	maker	exon	8014619	8014846	.	-	.	ID=Mmel_00003155-RA:exon:4587;Parent=Mmel_00003155-RA;
Scv2yLs_11560	maker	exon	8012700	8012908	.	-	.	ID=Mmel_00003155-RA:exon:4586;Parent=Mmel_00003155-RA;
Scv2yLs_11560	maker	exon	8011188	8011275	.	-	.	ID=Mmel_00003155-RA:exon:4585;Parent=Mmel_00003155-RA;
Scv2yLs_11560	maker	exon	8008787	8008980	.	-	.	ID=Mmel_00003155-RA:exon:4584;Parent=Mmel_00003155-RA;
Scv2yLs_11560	maker	exon	8007808	8007909	.	-	.	ID=Mmel_00003155-RA:exon:4583;Parent=Mmel_00003155-RA;
Scv2yLs_11560	maker	exon	8006982	8007327	.	-	.	ID=Mmel_00003155-RA:exon:4582;Parent=Mmel_00003155-RA;
Scv2yLs_11560	maker	CDS	8050010	8050156	.	-	0	ID=Mmel_00003155-RA:cds;Parent=Mmel_00003155-RA;
Scv2yLs_11560	maker	CDS	8048868	8048930	.	-	0	ID=Mmel_00003155-RA:cds;Parent=Mmel_00003155-RA;
Scv2yLs_11560	maker	CDS	8043281	8043432	.	-	0	ID=Mmel_00003155-RA:cds;Parent=Mmel_00003155-RA;
Scv2yLs_11560	maker	CDS	8033779	8034103	.	-	1	ID=Mmel_00003155-RA:cds;Parent=Mmel_00003155-RA;
Scv2yLs_11560	maker	CDS	8031012	8031251	.	-	0	ID=Mmel_00003155-RA:cds;Parent=Mmel_00003155-RA;
Scv2yLs_11560	maker	CDS	8029347	8029522	.	-	0	ID=Mmel_00003155-RA:cds;Parent=Mmel_00003155-RA;
Scv2yLs_11560	maker	CDS	8023063	8023222	.	-	1	ID=Mmel_00003155-RA:cds;Parent=Mmel_00003155-RA;
Scv2yLs_11560	maker	CDS	8022044	8022582	.	-	0	ID=Mmel_00003155-RA:cds;Parent=Mmel_00003155-RA;
Scv2yLs_11560	maker	CDS	8019015	8019219	.	-	1	ID=Mmel_00003155-RA:cds;Parent=Mmel_00003155-RA;
Scv2yLs_11560	maker	CDS	8017607	8017729	.	-	0	ID=Mmel_00003155-RA:cds;Parent=Mmel_00003155-RA;
Scv2yLs_11560	maker	CDS	8014619	8014846	.	-	0	ID=Mmel_00003155-RA:cds;Parent=Mmel_00003155-RA;
Scv2yLs_11560	maker	CDS	8012700	8012908	.	-	0	ID=Mmel_00003155-RA:cds;Parent=Mmel_00003155-RA;
Scv2yLs_11560	maker	CDS	8011188	8011275	.	-	1	ID=Mmel_00003155-RA:cds;Parent=Mmel_00003155-RA;
Scv2yLs_11560	maker	CDS	8008787	8008980	.	-	0	ID=Mmel_00003155-RA:cds;Parent=Mmel_00003155-RA;
Scv2yLs_11560	maker	CDS	8007808	8007909	.	-	1	ID=Mmel_00003155-RA:cds;Parent=Mmel_00003155-RA;
Scv2yLs_11560	maker	CDS	8006982	8007327	.	-	1	ID=Mmel_00003155-RA:cds;Parent=Mmel_00003155-RA;
Scv2yLs_11560	maker	gene	8051666	8056233	.	-	.	ID=Mmel_00003156;Name=Mmel_00003156;Alias=maker-Scv2yLs_11560-augustus-gene-81.23;Note=Similar to EVC2: Limbin (Homo sapiens OX%3D9606);
Scv2yLs_11560	maker	mRNA	8051666	8056233	.	-	.	ID=Mmel_00003156-RA;Parent=Mmel_00003156;Name=Mmel_00003156-RA;Alias=maker-Scv2yLs_11560-augustus-gene-81.23-mRNA-1;_AED=0.54;_QI=0|0|0|1|0.5|0.66|3|0|174;_eAED=0.54;Note=Similar to EVC2: Limbin (Homo sapiens OX%3D9606);
Scv2yLs_11560	maker	exon	8056054	8056233	.	-	.	ID=Mmel_00003156-RA:exon:4600;Parent=Mmel_00003156-RA;
Scv2yLs_11560	maker	exon	8055455	8055520	.	-	.	ID=Mmel_00003156-RA:exon:4599;Parent=Mmel_00003156-RA;
Scv2yLs_11560	maker	exon	8051666	8051944	.	-	.	ID=Mmel_00003156-RA:exon:4598;Parent=Mmel_00003156-RA;
Scv2yLs_11560	maker	CDS	8056054	8056233	.	-	0	ID=Mmel_00003156-RA:cds;Parent=Mmel_00003156-RA;
Scv2yLs_11560	maker	CDS	8055455	8055520	.	-	0	ID=Mmel_00003156-RA:cds;Parent=Mmel_00003156-RA;
Scv2yLs_11560	maker	CDS	8051666	8051944	.	-	0	ID=Mmel_00003156-RA:cds;Parent=Mmel_00003156-RA;
Scv2yLs_11560	maker	gene	8101541	8112769	.	-	.	ID=Mmel_00003158;Name=Mmel_00003158;Alias=maker-Scv2yLs_11560-snap-gene-81.11;Note=Protein of unknown function;
Scv2yLs_11560	maker	mRNA	8101541	8112769	.	-	.	ID=Mmel_00003158-RA;Parent=Mmel_00003158;Name=Mmel_00003158-RA;Alias=maker-Scv2yLs_11560-snap-gene-81.11-mRNA-1;_AED=0.80;_QI=0|0|0|0|0.33|0.28|7|0|170;_eAED=0.80;Note=Protein of unknown function;
Scv2yLs_11560	maker	exon	8112761	8112769	.	-	.	ID=Mmel_00003158-RA:exon:4607;Parent=Mmel_00003158-RA;
Scv2yLs_11560	maker	exon	8108863	8108985	.	-	.	ID=Mmel_00003158-RA:exon:4606;Parent=Mmel_00003158-RA;
Scv2yLs_11560	maker	exon	8108213	8108322	.	-	.	ID=Mmel_00003158-RA:exon:4605;Parent=Mmel_00003158-RA;
Scv2yLs_11560	maker	exon	8104863	8104962	.	-	.	ID=Mmel_00003158-RA:exon:4604;Parent=Mmel_00003158-RA;
Scv2yLs_11560	maker	exon	8104791	8104823	.	-	.	ID=Mmel_00003158-RA:exon:4603;Parent=Mmel_00003158-RA;
Scv2yLs_11560	maker	exon	8101760	8101803	.	-	.	ID=Mmel_00003158-RA:exon:4602;Parent=Mmel_00003158-RA;
Scv2yLs_11560	maker	exon	8101541	8101631	.	-	.	ID=Mmel_00003158-RA:exon:4601;Parent=Mmel_00003158-RA;
Scv2yLs_11560	maker	CDS	8112761	8112769	.	-	0	ID=Mmel_00003158-RA:cds;Parent=Mmel_00003158-RA;
Scv2yLs_11560	maker	CDS	8108863	8108985	.	-	0	ID=Mmel_00003158-RA:cds;Parent=Mmel_00003158-RA;
Scv2yLs_11560	maker	CDS	8108213	8108322	.	-	0	ID=Mmel_00003158-RA:cds;Parent=Mmel_00003158-RA;
Scv2yLs_11560	maker	CDS	8104863	8104962	.	-	1	ID=Mmel_00003158-RA:cds;Parent=Mmel_00003158-RA;
Scv2yLs_11560	maker	CDS	8104791	8104823	.	-	0	ID=Mmel_00003158-RA:cds;Parent=Mmel_00003158-RA;
Scv2yLs_11560	maker	CDS	8101760	8101803	.	-	0	ID=Mmel_00003158-RA:cds;Parent=Mmel_00003158-RA;
Scv2yLs_11560	maker	CDS	8101541	8101631	.	-	1	ID=Mmel_00003158-RA:cds;Parent=Mmel_00003158-RA;
Scv2yLs_11560	maker	gene	8212539	8231497	.	-	.	ID=Mmel_00003160;Name=Mmel_00003160;Alias=maker-Scv2yLs_11560-snap-gene-83.2;Note=Protein of unknown function;Dbxref=InterPro:IPR032771,PFAM:PF15030;
Scv2yLs_11560	maker	mRNA	8212539	8231497	.	-	.	ID=Mmel_00003160-RA;Parent=Mmel_00003160;Name=Mmel_00003160-RA;Alias=maker-Scv2yLs_11560-snap-gene-83.2-mRNA-1;_AED=0.03;_QI=0|0|0|1|0.71|0.75|8|0|438;_eAED=0.15;Note=Protein of unknown function;Dbxref=InterPro:IPR032771,PFAM:PF15030;
Scv2yLs_11560	maker	exon	8231396	8231497	.	-	.	ID=Mmel_00003160-RA:exon:4615;Parent=Mmel_00003160-RA;
Scv2yLs_11560	maker	exon	8229498	8229644	.	-	.	ID=Mmel_00003160-RA:exon:4614;Parent=Mmel_00003160-RA;
Scv2yLs_11560	maker	exon	8224955	8225131	.	-	.	ID=Mmel_00003160-RA:exon:4613;Parent=Mmel_00003160-RA;
Scv2yLs_11560	maker	exon	8222792	8222848	.	-	.	ID=Mmel_00003160-RA:exon:4612;Parent=Mmel_00003160-RA;
Scv2yLs_11560	maker	exon	8222218	8222400	.	-	.	ID=Mmel_00003160-RA:exon:4611;Parent=Mmel_00003160-RA;
Scv2yLs_11560	maker	exon	8214099	8214250	.	-	.	ID=Mmel_00003160-RA:exon:4610;Parent=Mmel_00003160-RA;
Scv2yLs_11560	maker	exon	8214008	8214075	.	-	.	ID=Mmel_00003160-RA:exon:4609;Parent=Mmel_00003160-RA;
Scv2yLs_11560	maker	exon	8212539	8212969	.	-	.	ID=Mmel_00003160-RA:exon:4608;Parent=Mmel_00003160-RA;
Scv2yLs_11560	maker	CDS	8231396	8231497	.	-	0	ID=Mmel_00003160-RA:cds;Parent=Mmel_00003160-RA;
Scv2yLs_11560	maker	CDS	8229498	8229644	.	-	0	ID=Mmel_00003160-RA:cds;Parent=Mmel_00003160-RA;
Scv2yLs_11560	maker	CDS	8224955	8225131	.	-	0	ID=Mmel_00003160-RA:cds;Parent=Mmel_00003160-RA;
Scv2yLs_11560	maker	CDS	8222792	8222848	.	-	0	ID=Mmel_00003160-RA:cds;Parent=Mmel_00003160-RA;
Scv2yLs_11560	maker	CDS	8222218	8222400	.	-	0	ID=Mmel_00003160-RA:cds;Parent=Mmel_00003160-RA;
Scv2yLs_11560	maker	CDS	8214099	8214250	.	-	0	ID=Mmel_00003160-RA:cds;Parent=Mmel_00003160-RA;
Scv2yLs_11560	maker	CDS	8214008	8214075	.	-	1	ID=Mmel_00003160-RA:cds;Parent=Mmel_00003160-RA;
Scv2yLs_11560	maker	CDS	8212539	8212969	.	-	2	ID=Mmel_00003160-RA:cds;Parent=Mmel_00003160-RA;
Scv2yLs_11560	maker	gene	8241717	8245882	.	-	.	ID=Mmel_00003161;Name=Mmel_00003161;Alias=maker-Scv2yLs_11560-snap-gene-83.3;Note=Protein of unknown function;
Scv2yLs_11560	maker	mRNA	8241717	8245882	.	-	.	ID=Mmel_00003161-RA;Parent=Mmel_00003161;Name=Mmel_00003161-RA;Alias=maker-Scv2yLs_11560-snap-gene-83.3-mRNA-1;_AED=0.24;_QI=17|0|0|0|1|0.66|3|0|122;_eAED=0.24;Note=Protein of unknown function;
Scv2yLs_11560	maker	exon	8245788	8245882	.	-	.	ID=Mmel_00003161-RA:exon:4618;Parent=Mmel_00003161-RA;
Scv2yLs_11560	maker	exon	8242961	8243112	.	-	.	ID=Mmel_00003161-RA:exon:4617;Parent=Mmel_00003161-RA;
Scv2yLs_11560	maker	exon	8241717	8241852	.	-	.	ID=Mmel_00003161-RA:exon:4616;Parent=Mmel_00003161-RA;
Scv2yLs_11560	maker	five_prime_UTR	8245866	8245882	.	-	.	ID=Mmel_00003161-RA:five_prime_utr;Parent=Mmel_00003161-RA;
Scv2yLs_11560	maker	CDS	8245788	8245865	.	-	0	ID=Mmel_00003161-RA:cds;Parent=Mmel_00003161-RA;
Scv2yLs_11560	maker	CDS	8242961	8243112	.	-	0	ID=Mmel_00003161-RA:cds;Parent=Mmel_00003161-RA;
Scv2yLs_11560	maker	CDS	8241717	8241852	.	-	1	ID=Mmel_00003161-RA:cds;Parent=Mmel_00003161-RA;
Scv2yLs_11560	maker	gene	8317730	8324253	.	-	.	ID=Mmel_00003163;Name=Mmel_00003163;Alias=maker-Scv2yLs_11560-augustus-gene-83.12;Note=Similar to JAKMIP1: Janus kinase and microtubule-interacting protein 1 (Homo sapiens OX%3D9606);
Scv2yLs_11560	maker	mRNA	8317730	8324253	.	-	.	ID=Mmel_00003163-RA;Parent=Mmel_00003163;Name=Mmel_00003163-RA;Alias=maker-Scv2yLs_11560-augustus-gene-83.12-mRNA-1;_AED=0.25;_QI=0|0|0|1|1|1|2|0|220;_eAED=0.25;Note=Similar to JAKMIP1: Janus kinase and microtubule-interacting protein 1 (Homo sapiens OX%3D9606);
Scv2yLs_11560	maker	exon	8324125	8324253	.	-	.	ID=Mmel_00003163-RA:exon:4620;Parent=Mmel_00003163-RA;
Scv2yLs_11560	maker	exon	8317730	8318263	.	-	.	ID=Mmel_00003163-RA:exon:4619;Parent=Mmel_00003163-RA;
Scv2yLs_11560	maker	CDS	8324125	8324253	.	-	0	ID=Mmel_00003163-RA:cds;Parent=Mmel_00003163-RA;
Scv2yLs_11560	maker	CDS	8317730	8318263	.	-	0	ID=Mmel_00003163-RA:cds;Parent=Mmel_00003163-RA;
Scv2yLs_11560	maker	gene	8283793	8306474	.	-	.	ID=Mmel_00003162;Name=Mmel_00003162;Alias=maker-Scv2yLs_11560-augustus-gene-83.11;Note=Similar to JAKMIP1: Janus kinase and microtubule-interacting protein 1 (Homo sapiens OX%3D9606);Dbxref=InterPro:IPR031994,PFAM:PF16034;
Scv2yLs_11560	maker	mRNA	8283793	8306474	.	-	.	ID=Mmel_00003162-RA;Parent=Mmel_00003162;Name=Mmel_00003162-RA;Alias=maker-Scv2yLs_11560-augustus-gene-83.11-mRNA-1;_AED=0.39;_QI=0|0.25|0.11|0.33|1|1|9|0|397;_eAED=0.39;Note=Similar to JAKMIP1: Janus kinase and microtubule-interacting protein 1 (Homo sapiens OX%3D9606);Dbxref=InterPro:IPR031994,PFAM:PF16034;
Scv2yLs_11560	maker	exon	8306199	8306474	.	-	.	ID=Mmel_00003162-RA:exon:4629;Parent=Mmel_00003162-RA;
Scv2yLs_11560	maker	exon	8305462	8305581	.	-	.	ID=Mmel_00003162-RA:exon:4628;Parent=Mmel_00003162-RA;
Scv2yLs_11560	maker	exon	8303574	8303720	.	-	.	ID=Mmel_00003162-RA:exon:4627;Parent=Mmel_00003162-RA;
Scv2yLs_11560	maker	exon	8302821	8302961	.	-	.	ID=Mmel_00003162-RA:exon:4626;Parent=Mmel_00003162-RA;
Scv2yLs_11560	maker	exon	8299625	8299684	.	-	.	ID=Mmel_00003162-RA:exon:4625;Parent=Mmel_00003162-RA;
Scv2yLs_11560	maker	exon	8292110	8292238	.	-	.	ID=Mmel_00003162-RA:exon:4624;Parent=Mmel_00003162-RA;
Scv2yLs_11560	maker	exon	8288853	8288936	.	-	.	ID=Mmel_00003162-RA:exon:4623;Parent=Mmel_00003162-RA;
Scv2yLs_11560	maker	exon	8285118	8285180	.	-	.	ID=Mmel_00003162-RA:exon:4622;Parent=Mmel_00003162-RA;
Scv2yLs_11560	maker	exon	8283793	8283966	.	-	.	ID=Mmel_00003162-RA:exon:4621;Parent=Mmel_00003162-RA;
Scv2yLs_11560	maker	CDS	8306199	8306474	.	-	0	ID=Mmel_00003162-RA:cds;Parent=Mmel_00003162-RA;
Scv2yLs_11560	maker	CDS	8305462	8305581	.	-	0	ID=Mmel_00003162-RA:cds;Parent=Mmel_00003162-RA;
Scv2yLs_11560	maker	CDS	8303574	8303720	.	-	0	ID=Mmel_00003162-RA:cds;Parent=Mmel_00003162-RA;
Scv2yLs_11560	maker	CDS	8302821	8302961	.	-	0	ID=Mmel_00003162-RA:cds;Parent=Mmel_00003162-RA;
Scv2yLs_11560	maker	CDS	8299625	8299684	.	-	0	ID=Mmel_00003162-RA:cds;Parent=Mmel_00003162-RA;
Scv2yLs_11560	maker	CDS	8292110	8292238	.	-	0	ID=Mmel_00003162-RA:cds;Parent=Mmel_00003162-RA;
Scv2yLs_11560	maker	CDS	8288853	8288936	.	-	0	ID=Mmel_00003162-RA:cds;Parent=Mmel_00003162-RA;
Scv2yLs_11560	maker	CDS	8285118	8285180	.	-	0	ID=Mmel_00003162-RA:cds;Parent=Mmel_00003162-RA;
Scv2yLs_11560	maker	CDS	8283793	8283966	.	-	0	ID=Mmel_00003162-RA:cds;Parent=Mmel_00003162-RA;
Scv2yLs_11560	maker	gene	8421740	8438824	.	+	.	ID=Mmel_00003164;Name=Mmel_00003164;Alias=maker-Scv2yLs_11560-augustus-gene-84.0;Note=Similar to Wfs1: Wolframin (Mus musculus OX%3D10090);
Scv2yLs_11560	maker	mRNA	8421740	8438824	.	+	.	ID=Mmel_00003164-RA;Parent=Mmel_00003164;Name=Mmel_00003164-RA;Alias=maker-Scv2yLs_11560-augustus-gene-84.0-mRNA-1;_AED=0.35;_QI=0|0|0|0.85|1|1|7|0|821;_eAED=0.35;Note=Similar to Wfs1: Wolframin (Mus musculus OX%3D10090);
Scv2yLs_11560	maker	exon	8421740	8421770	.	+	.	ID=Mmel_00003164-RA:exon:4630;Parent=Mmel_00003164-RA;
Scv2yLs_11560	maker	exon	8425440	8425522	.	+	.	ID=Mmel_00003164-RA:exon:4631;Parent=Mmel_00003164-RA;
Scv2yLs_11560	maker	exon	8429412	8429556	.	+	.	ID=Mmel_00003164-RA:exon:4632;Parent=Mmel_00003164-RA;
Scv2yLs_11560	maker	exon	8430383	8430553	.	+	.	ID=Mmel_00003164-RA:exon:4633;Parent=Mmel_00003164-RA;
Scv2yLs_11560	maker	exon	8431124	8431204	.	+	.	ID=Mmel_00003164-RA:exon:4634;Parent=Mmel_00003164-RA;
Scv2yLs_11560	maker	exon	8435150	8435295	.	+	.	ID=Mmel_00003164-RA:exon:4635;Parent=Mmel_00003164-RA;
Scv2yLs_11560	maker	exon	8437016	8438824	.	+	.	ID=Mmel_00003164-RA:exon:4636;Parent=Mmel_00003164-RA;
Scv2yLs_11560	maker	CDS	8421740	8421770	.	+	0	ID=Mmel_00003164-RA:cds;Parent=Mmel_00003164-RA;
Scv2yLs_11560	maker	CDS	8425440	8425522	.	+	2	ID=Mmel_00003164-RA:cds;Parent=Mmel_00003164-RA;
Scv2yLs_11560	maker	CDS	8429412	8429556	.	+	0	ID=Mmel_00003164-RA:cds;Parent=Mmel_00003164-RA;
Scv2yLs_11560	maker	CDS	8430383	8430553	.	+	2	ID=Mmel_00003164-RA:cds;Parent=Mmel_00003164-RA;
Scv2yLs_11560	maker	CDS	8431124	8431204	.	+	2	ID=Mmel_00003164-RA:cds;Parent=Mmel_00003164-RA;
Scv2yLs_11560	maker	CDS	8435150	8435295	.	+	2	ID=Mmel_00003164-RA:cds;Parent=Mmel_00003164-RA;
Scv2yLs_11560	maker	CDS	8437016	8438824	.	+	0	ID=Mmel_00003164-RA:cds;Parent=Mmel_00003164-RA;
Scv2yLs_11560	maker	gene	8497652	8511299	.	-	.	ID=Mmel_00003165;Name=Mmel_00003165;Alias=augustus_masked-Scv2yLs_11560-processed-gene-85.0;Note=Similar to PPP2R2C: Serine/threonine-protein phosphatase 2A 55 kDa regulatory subunit B gamma isoform (Homo sapiens OX%3D9606);
Scv2yLs_11560	maker	mRNA	8497652	8511299	.	-	.	ID=Mmel_00003165-RA;Parent=Mmel_00003165;Name=Mmel_00003165-RA;Alias=augustus_masked-Scv2yLs_11560-processed-gene-85.0-mRNA-1;_AED=0.11;_QI=0|0|0|0.66|1|1|6|0|201;_eAED=0.11;Note=Similar to PPP2R2C: Serine/threonine-protein phosphatase 2A 55 kDa regulatory subunit B gamma isoform (Homo sapiens OX%3D9606);
Scv2yLs_11560	maker	exon	8511272	8511299	.	-	.	ID=Mmel_00003165-RA:exon:4642;Parent=Mmel_00003165-RA;
Scv2yLs_11560	maker	exon	8506009	8506106	.	-	.	ID=Mmel_00003165-RA:exon:4641;Parent=Mmel_00003165-RA;
Scv2yLs_11560	maker	exon	8505224	8505389	.	-	.	ID=Mmel_00003165-RA:exon:4640;Parent=Mmel_00003165-RA;
Scv2yLs_11560	maker	exon	8500954	8501066	.	-	.	ID=Mmel_00003165-RA:exon:4639;Parent=Mmel_00003165-RA;
Scv2yLs_11560	maker	exon	8498530	8498707	.	-	.	ID=Mmel_00003165-RA:exon:4638;Parent=Mmel_00003165-RA;
Scv2yLs_11560	maker	exon	8497652	8497674	.	-	.	ID=Mmel_00003165-RA:exon:4637;Parent=Mmel_00003165-RA;
Scv2yLs_11560	maker	CDS	8511272	8511299	.	-	0	ID=Mmel_00003165-RA:cds;Parent=Mmel_00003165-RA;
Scv2yLs_11560	maker	CDS	8506009	8506106	.	-	2	ID=Mmel_00003165-RA:cds;Parent=Mmel_00003165-RA;
Scv2yLs_11560	maker	CDS	8505224	8505389	.	-	0	ID=Mmel_00003165-RA:cds;Parent=Mmel_00003165-RA;
Scv2yLs_11560	maker	CDS	8500954	8501066	.	-	2	ID=Mmel_00003165-RA:cds;Parent=Mmel_00003165-RA;
Scv2yLs_11560	maker	CDS	8498530	8498707	.	-	0	ID=Mmel_00003165-RA:cds;Parent=Mmel_00003165-RA;
Scv2yLs_11560	maker	CDS	8497652	8497674	.	-	2	ID=Mmel_00003165-RA:cds;Parent=Mmel_00003165-RA;
Scv2yLs_11560	maker	gene	8642925	8670066	.	+	.	ID=Mmel_00003166;Name=Mmel_00003166;Alias=maker-Scv2yLs_11560-snap-gene-87.9;Note=Similar to MAN2B2: Epididymis-specific alpha-mannosidase (Homo sapiens OX%3D9606);Dbxref=InterPro:IPR000602,InterPro:IPR011682,InterPro:IPR015341,PFAM:PF01074,PFAM:PF07748,PFAM:PF09261;Ontology_term=GO:0004559,GO:0006013;
Scv2yLs_11560	maker	mRNA	8642925	8670066	.	+	.	ID=Mmel_00003166-RA;Parent=Mmel_00003166;Name=Mmel_00003166-RA;Alias=maker-Scv2yLs_11560-snap-gene-87.9-mRNA-1;_AED=0.18;_QI=0|0.5|0.42|0.94|0.77|0.84|19|136|1016;_eAED=0.18;Note=Similar to MAN2B2: Epididymis-specific alpha-mannosidase (Homo sapiens OX%3D9606);Dbxref=InterPro:IPR000602,InterPro:IPR011682,InterPro:IPR015341,PFAM:PF01074,PFAM:PF07748,PFAM:PF09261;Ontology_term=GO:0004559,GO:0006013;
Scv2yLs_11560	maker	exon	8642925	8643056	.	+	.	ID=Mmel_00003166-RA:exon:4643;Parent=Mmel_00003166-RA;
Scv2yLs_11560	maker	exon	8645257	8645403	.	+	.	ID=Mmel_00003166-RA:exon:4644;Parent=Mmel_00003166-RA;
Scv2yLs_11560	maker	exon	8649215	8649320	.	+	.	ID=Mmel_00003166-RA:exon:4645;Parent=Mmel_00003166-RA;
Scv2yLs_11560	maker	exon	8651666	8651838	.	+	.	ID=Mmel_00003166-RA:exon:4646;Parent=Mmel_00003166-RA;
Scv2yLs_11560	maker	exon	8653081	8653196	.	+	.	ID=Mmel_00003166-RA:exon:4647;Parent=Mmel_00003166-RA;
Scv2yLs_11560	maker	exon	8654177	8654354	.	+	.	ID=Mmel_00003166-RA:exon:4648;Parent=Mmel_00003166-RA;
Scv2yLs_11560	maker	exon	8655571	8655769	.	+	.	ID=Mmel_00003166-RA:exon:4649;Parent=Mmel_00003166-RA;
Scv2yLs_11560	maker	exon	8658654	8658844	.	+	.	ID=Mmel_00003166-RA:exon:4650;Parent=Mmel_00003166-RA;
Scv2yLs_11560	maker	exon	8659579	8659765	.	+	.	ID=Mmel_00003166-RA:exon:4651;Parent=Mmel_00003166-RA;
Scv2yLs_11560	maker	exon	8660614	8660747	.	+	.	ID=Mmel_00003166-RA:exon:4652;Parent=Mmel_00003166-RA;
Scv2yLs_11560	maker	exon	8661775	8662031	.	+	.	ID=Mmel_00003166-RA:exon:4653;Parent=Mmel_00003166-RA;
Scv2yLs_11560	maker	exon	8663961	8664152	.	+	.	ID=Mmel_00003166-RA:exon:4654;Parent=Mmel_00003166-RA;
Scv2yLs_11560	maker	exon	8665900	8666152	.	+	.	ID=Mmel_00003166-RA:exon:4655;Parent=Mmel_00003166-RA;
Scv2yLs_11560	maker	exon	8666258	8666368	.	+	.	ID=Mmel_00003166-RA:exon:4656;Parent=Mmel_00003166-RA;
Scv2yLs_11560	maker	exon	8666482	8666674	.	+	.	ID=Mmel_00003166-RA:exon:4657;Parent=Mmel_00003166-RA;
Scv2yLs_11560	maker	exon	8667335	8667490	.	+	.	ID=Mmel_00003166-RA:exon:4658;Parent=Mmel_00003166-RA;
Scv2yLs_11560	maker	exon	8667860	8667972	.	+	.	ID=Mmel_00003166-RA:exon:4659;Parent=Mmel_00003166-RA;
Scv2yLs_11560	maker	exon	8668834	8668951	.	+	.	ID=Mmel_00003166-RA:exon:4660;Parent=Mmel_00003166-RA;
Scv2yLs_11560	maker	exon	8669836	8670066	.	+	.	ID=Mmel_00003166-RA:exon:4661;Parent=Mmel_00003166-RA;
Scv2yLs_11560	maker	CDS	8642925	8643056	.	+	0	ID=Mmel_00003166-RA:cds;Parent=Mmel_00003166-RA;
Scv2yLs_11560	maker	CDS	8645257	8645403	.	+	0	ID=Mmel_00003166-RA:cds;Parent=Mmel_00003166-RA;
Scv2yLs_11560	maker	CDS	8649215	8649320	.	+	0	ID=Mmel_00003166-RA:cds;Parent=Mmel_00003166-RA;
Scv2yLs_11560	maker	CDS	8651666	8651838	.	+	2	ID=Mmel_00003166-RA:cds;Parent=Mmel_00003166-RA;
Scv2yLs_11560	maker	CDS	8653081	8653196	.	+	0	ID=Mmel_00003166-RA:cds;Parent=Mmel_00003166-RA;
Scv2yLs_11560	maker	CDS	8654177	8654354	.	+	1	ID=Mmel_00003166-RA:cds;Parent=Mmel_00003166-RA;
Scv2yLs_11560	maker	CDS	8655571	8655769	.	+	0	ID=Mmel_00003166-RA:cds;Parent=Mmel_00003166-RA;
Scv2yLs_11560	maker	CDS	8658654	8658844	.	+	2	ID=Mmel_00003166-RA:cds;Parent=Mmel_00003166-RA;
Scv2yLs_11560	maker	CDS	8659579	8659765	.	+	0	ID=Mmel_00003166-RA:cds;Parent=Mmel_00003166-RA;
Scv2yLs_11560	maker	CDS	8660614	8660747	.	+	2	ID=Mmel_00003166-RA:cds;Parent=Mmel_00003166-RA;
Scv2yLs_11560	maker	CDS	8661775	8662031	.	+	0	ID=Mmel_00003166-RA:cds;Parent=Mmel_00003166-RA;
Scv2yLs_11560	maker	CDS	8663961	8664152	.	+	1	ID=Mmel_00003166-RA:cds;Parent=Mmel_00003166-RA;
Scv2yLs_11560	maker	CDS	8665900	8666152	.	+	1	ID=Mmel_00003166-RA:cds;Parent=Mmel_00003166-RA;
Scv2yLs_11560	maker	CDS	8666258	8666368	.	+	0	ID=Mmel_00003166-RA:cds;Parent=Mmel_00003166-RA;
Scv2yLs_11560	maker	CDS	8666482	8666674	.	+	0	ID=Mmel_00003166-RA:cds;Parent=Mmel_00003166-RA;
Scv2yLs_11560	maker	CDS	8667335	8667490	.	+	2	ID=Mmel_00003166-RA:cds;Parent=Mmel_00003166-RA;
Scv2yLs_11560	maker	CDS	8667860	8667972	.	+	2	ID=Mmel_00003166-RA:cds;Parent=Mmel_00003166-RA;
Scv2yLs_11560	maker	CDS	8668834	8668951	.	+	0	ID=Mmel_00003166-RA:cds;Parent=Mmel_00003166-RA;
Scv2yLs_11560	maker	CDS	8669836	8669930	.	+	2	ID=Mmel_00003166-RA:cds;Parent=Mmel_00003166-RA;
Scv2yLs_11560	maker	three_prime_UTR	8669931	8670066	.	+	.	ID=Mmel_00003166-RA:three_prime_utr;Parent=Mmel_00003166-RA;
Scv2yLs_11560	maker	gene	8692889	8697818	.	+	.	ID=Mmel_00003167;Name=Mmel_00003167;Alias=maker-Scv2yLs_11560-snap-gene-87.10;Note=Similar to S100P: Protein S100-P (Homo sapiens OX%3D9606);Dbxref=InterPro:IPR013787,PFAM:PF01023;
Scv2yLs_11560	maker	mRNA	8692889	8697818	.	+	.	ID=Mmel_00003167-RA;Parent=Mmel_00003167;Name=Mmel_00003167-RA;Alias=maker-Scv2yLs_11560-snap-gene-87.10-mRNA-1;_AED=0.35;_QI=0|0|0|1|1|1|2|0|95;_eAED=0.35;Note=Similar to S100P: Protein S100-P (Homo sapiens OX%3D9606);Dbxref=InterPro:IPR013787,PFAM:PF01023;
Scv2yLs_11560	maker	exon	8692889	8693026	.	+	.	ID=Mmel_00003167-RA:exon:4662;Parent=Mmel_00003167-RA;
Scv2yLs_11560	maker	exon	8697669	8697818	.	+	.	ID=Mmel_00003167-RA:exon:4663;Parent=Mmel_00003167-RA;
Scv2yLs_11560	maker	CDS	8692889	8693026	.	+	0	ID=Mmel_00003167-RA:cds;Parent=Mmel_00003167-RA;
Scv2yLs_11560	maker	CDS	8697669	8697818	.	+	0	ID=Mmel_00003167-RA:cds;Parent=Mmel_00003167-RA;
Scv2yLs_11560	maker	gene	8843531	8867664	.	+	.	ID=Mmel_00003169;Name=Mmel_00003169;Alias=maker-Scv2yLs_11560-augustus-gene-88.14;Note=Similar to TBC1D14: TBC1 domain family member 14 (Homo sapiens OX%3D9606);Dbxref=InterPro:IPR000195,PFAM:PF00566;
Scv2yLs_11560	maker	mRNA	8843531	8867664	.	+	.	ID=Mmel_00003169-RA;Parent=Mmel_00003169;Name=Mmel_00003169-RA;Alias=maker-Scv2yLs_11560-augustus-gene-88.14-mRNA-1;_AED=0.04;_QI=0|1|0.90|1|1|1|11|145|412;_eAED=0.04;Note=Similar to TBC1D14: TBC1 domain family member 14 (Homo sapiens OX%3D9606);Dbxref=InterPro:IPR000195,PFAM:PF00566;
Scv2yLs_11560	maker	exon	8843531	8843649	.	+	.	ID=Mmel_00003169-RA:exon:4664;Parent=Mmel_00003169-RA;
Scv2yLs_11560	maker	exon	8846247	8846329	.	+	.	ID=Mmel_00003169-RA:exon:4665;Parent=Mmel_00003169-RA;
Scv2yLs_11560	maker	exon	8848391	8848508	.	+	.	ID=Mmel_00003169-RA:exon:4666;Parent=Mmel_00003169-RA;
Scv2yLs_11560	maker	exon	8850024	8850130	.	+	.	ID=Mmel_00003169-RA:exon:4667;Parent=Mmel_00003169-RA;
Scv2yLs_11560	maker	exon	8850976	8851056	.	+	.	ID=Mmel_00003169-RA:exon:4668;Parent=Mmel_00003169-RA;
Scv2yLs_11560	maker	exon	8852463	8852557	.	+	.	ID=Mmel_00003169-RA:exon:4669;Parent=Mmel_00003169-RA;
Scv2yLs_11560	maker	exon	8853568	8853639	.	+	.	ID=Mmel_00003169-RA:exon:4670;Parent=Mmel_00003169-RA;
Scv2yLs_11560	maker	exon	8854917	8855045	.	+	.	ID=Mmel_00003169-RA:exon:4671;Parent=Mmel_00003169-RA;
Scv2yLs_11560	maker	exon	8857986	8858095	.	+	.	ID=Mmel_00003169-RA:exon:4672;Parent=Mmel_00003169-RA;
Scv2yLs_11560	maker	exon	8865963	8866221	.	+	.	ID=Mmel_00003169-RA:exon:4673;Parent=Mmel_00003169-RA;
Scv2yLs_11560	maker	exon	8867454	8867664	.	+	.	ID=Mmel_00003169-RA:exon:4674;Parent=Mmel_00003169-RA;
Scv2yLs_11560	maker	CDS	8843531	8843649	.	+	0	ID=Mmel_00003169-RA:cds;Parent=Mmel_00003169-RA;
Scv2yLs_11560	maker	CDS	8846247	8846329	.	+	1	ID=Mmel_00003169-RA:cds;Parent=Mmel_00003169-RA;
Scv2yLs_11560	maker	CDS	8848391	8848508	.	+	2	ID=Mmel_00003169-RA:cds;Parent=Mmel_00003169-RA;
Scv2yLs_11560	maker	CDS	8850024	8850130	.	+	1	ID=Mmel_00003169-RA:cds;Parent=Mmel_00003169-RA;
Scv2yLs_11560	maker	CDS	8850976	8851056	.	+	2	ID=Mmel_00003169-RA:cds;Parent=Mmel_00003169-RA;
Scv2yLs_11560	maker	CDS	8852463	8852557	.	+	2	ID=Mmel_00003169-RA:cds;Parent=Mmel_00003169-RA;
Scv2yLs_11560	maker	CDS	8853568	8853639	.	+	0	ID=Mmel_00003169-RA:cds;Parent=Mmel_00003169-RA;
Scv2yLs_11560	maker	CDS	8854917	8855045	.	+	0	ID=Mmel_00003169-RA:cds;Parent=Mmel_00003169-RA;
Scv2yLs_11560	maker	CDS	8857986	8858095	.	+	0	ID=Mmel_00003169-RA:cds;Parent=Mmel_00003169-RA;
Scv2yLs_11560	maker	CDS	8865963	8866221	.	+	1	ID=Mmel_00003169-RA:cds;Parent=Mmel_00003169-RA;
Scv2yLs_11560	maker	CDS	8867454	8867519	.	+	0	ID=Mmel_00003169-RA:cds;Parent=Mmel_00003169-RA;
Scv2yLs_11560	maker	three_prime_UTR	8867520	8867664	.	+	.	ID=Mmel_00003169-RA:three_prime_utr;Parent=Mmel_00003169-RA;
Scv2yLs_11560	maker	gene	8871906	8874373	.	+	.	ID=Mmel_00003170;Name=Mmel_00003170;Alias=augustus_masked-Scv2yLs_11560-processed-gene-88.4;Note=Similar to TADA2B: Transcriptional adapter 2-beta (Pongo abelii OX%3D9601);
Scv2yLs_11560	maker	mRNA	8871906	8874373	.	+	.	ID=Mmel_00003170-RA;Parent=Mmel_00003170;Name=Mmel_00003170-RA;Alias=augustus_masked-Scv2yLs_11560-processed-gene-88.4-mRNA-1;_AED=0.09;_QI=0|0|0|0.33|1|1|3|0|400;_eAED=0.09;Note=Similar to TADA2B: Transcriptional adapter 2-beta (Pongo abelii OX%3D9601);
Scv2yLs_11560	maker	exon	8871906	8872034	.	+	.	ID=Mmel_00003170-RA:exon:4675;Parent=Mmel_00003170-RA;
Scv2yLs_11560	maker	exon	8873068	8873148	.	+	.	ID=Mmel_00003170-RA:exon:4676;Parent=Mmel_00003170-RA;
Scv2yLs_11560	maker	exon	8873381	8874373	.	+	.	ID=Mmel_00003170-RA:exon:4677;Parent=Mmel_00003170-RA;
Scv2yLs_11560	maker	CDS	8871906	8872034	.	+	0	ID=Mmel_00003170-RA:cds;Parent=Mmel_00003170-RA;
Scv2yLs_11560	maker	CDS	8873068	8873148	.	+	0	ID=Mmel_00003170-RA:cds;Parent=Mmel_00003170-RA;
Scv2yLs_11560	maker	CDS	8873381	8874373	.	+	0	ID=Mmel_00003170-RA:cds;Parent=Mmel_00003170-RA;
Scv2yLs_11560	maker	gene	8781144	8798208	.	+	.	ID=Mmel_00003168;Name=Mmel_00003168;Alias=maker-Scv2yLs_11560-augustus-gene-88.13;Note=Similar to KIAA0232: Uncharacterized protein KIAA0232 (Homo sapiens OX%3D9606);Dbxref=InterPro:IPR027871,PFAM:PF15376;
Scv2yLs_11560	maker	mRNA	8781144	8798208	.	+	.	ID=Mmel_00003168-RA;Parent=Mmel_00003168;Name=Mmel_00003168-RA;Alias=maker-Scv2yLs_11560-augustus-gene-88.13-mRNA-1;_AED=0.36;_QI=0|0.66|0.25|1|0|0|4|0|1227;_eAED=0.36;Note=Similar to KIAA0232: Uncharacterized protein KIAA0232 (Homo sapiens OX%3D9606);Dbxref=InterPro:IPR027871,PFAM:PF15376;
Scv2yLs_11560	maker	exon	8781144	8781267	.	+	.	ID=Mmel_00003168-RA:exon:4678;Parent=Mmel_00003168-RA;
Scv2yLs_11560	maker	exon	8782606	8782687	.	+	.	ID=Mmel_00003168-RA:exon:4679;Parent=Mmel_00003168-RA;
Scv2yLs_11560	maker	exon	8783946	8787243	.	+	.	ID=Mmel_00003168-RA:exon:4680;Parent=Mmel_00003168-RA;
Scv2yLs_11560	maker	exon	8798029	8798208	.	+	.	ID=Mmel_00003168-RA:exon:4681;Parent=Mmel_00003168-RA;
Scv2yLs_11560	maker	CDS	8781144	8781267	.	+	0	ID=Mmel_00003168-RA:cds;Parent=Mmel_00003168-RA;
Scv2yLs_11560	maker	CDS	8782606	8782687	.	+	2	ID=Mmel_00003168-RA:cds;Parent=Mmel_00003168-RA;
Scv2yLs_11560	maker	CDS	8783946	8787243	.	+	1	ID=Mmel_00003168-RA:cds;Parent=Mmel_00003168-RA;
Scv2yLs_11560	maker	CDS	8798029	8798208	.	+	0	ID=Mmel_00003168-RA:cds;Parent=Mmel_00003168-RA;
Scv2yLs_11560	maker	gene	8880376	8884897	.	-	.	ID=Mmel_00003171;Name=Mmel_00003171;Alias=maker-Scv2yLs_11560-augustus-gene-89.4;Note=Similar to GRPEL1: GrpE protein homolog 1%2C mitochondrial (Pongo abelii OX%3D9601);Dbxref=InterPro:IPR000740,PFAM:PF01025;Ontology_term=GO:0000774,GO:0006457,GO:0042803,GO:0051087;
Scv2yLs_11560	maker	mRNA	8880376	8884897	.	-	.	ID=Mmel_00003171-RA;Parent=Mmel_00003171;Name=Mmel_00003171-RA;Alias=maker-Scv2yLs_11560-augustus-gene-89.4-mRNA-1;_AED=0.32;_QI=0|0|0|1|1|0.66|3|0|198;_eAED=0.32;Note=Similar to GRPEL1: GrpE protein homolog 1%2C mitochondrial (Pongo abelii OX%3D9601);Dbxref=InterPro:IPR000740,PFAM:PF01025;Ontology_term=GO:0000774,GO:0006457,GO:0042803,GO:0051087;
Scv2yLs_11560	maker	exon	8884730	8884897	.	-	.	ID=Mmel_00003171-RA:exon:4684;Parent=Mmel_00003171-RA;
Scv2yLs_11560	maker	exon	8883156	8883237	.	-	.	ID=Mmel_00003171-RA:exon:4683;Parent=Mmel_00003171-RA;
Scv2yLs_11560	maker	exon	8880376	8880722	.	-	.	ID=Mmel_00003171-RA:exon:4682;Parent=Mmel_00003171-RA;
Scv2yLs_11560	maker	CDS	8884730	8884897	.	-	0	ID=Mmel_00003171-RA:cds;Parent=Mmel_00003171-RA;
Scv2yLs_11560	maker	CDS	8883156	8883237	.	-	0	ID=Mmel_00003171-RA:cds;Parent=Mmel_00003171-RA;
Scv2yLs_11560	maker	CDS	8880376	8880722	.	-	2	ID=Mmel_00003171-RA:cds;Parent=Mmel_00003171-RA;
Scv2yLs_11560	maker	gene	9416698	9448401	.	+	.	ID=Mmel_00003173;Name=Mmel_00003173;Alias=maker-Scv2yLs_11560-snap-gene-94.8;Note=Similar to Sorcs2: VPS10 domain-containing receptor SorCS2 (Mus musculus OX%3D10090);Dbxref=InterPro:IPR000601,InterPro:IPR031777,PFAM:PF00801,PFAM:PF15901;
Scv2yLs_11560	maker	mRNA	9416698	9448401	.	+	.	ID=Mmel_00003173-RA;Parent=Mmel_00003173;Name=Mmel_00003173-RA;Alias=maker-Scv2yLs_11560-snap-gene-94.8-mRNA-1;_AED=0.11;_QI=0|0|0|0.92|0.75|0.61|13|0|585;_eAED=0.13;Note=Similar to Sorcs2: VPS10 domain-containing receptor SorCS2 (Mus musculus OX%3D10090);Dbxref=InterPro:IPR000601,InterPro:IPR031777,PFAM:PF00801,PFAM:PF15901;
Scv2yLs_11560	maker	exon	9416698	9416817	.	+	.	ID=Mmel_00003173-RA:exon:4685;Parent=Mmel_00003173-RA;
Scv2yLs_11560	maker	exon	9418092	9418225	.	+	.	ID=Mmel_00003173-RA:exon:4686;Parent=Mmel_00003173-RA;
Scv2yLs_11560	maker	exon	9418811	9418939	.	+	.	ID=Mmel_00003173-RA:exon:4687;Parent=Mmel_00003173-RA;
Scv2yLs_11560	maker	exon	9420673	9420844	.	+	.	ID=Mmel_00003173-RA:exon:4688;Parent=Mmel_00003173-RA;
Scv2yLs_11560	maker	exon	9423266	9423445	.	+	.	ID=Mmel_00003173-RA:exon:4689;Parent=Mmel_00003173-RA;
Scv2yLs_11560	maker	exon	9427342	9427464	.	+	.	ID=Mmel_00003173-RA:exon:4690;Parent=Mmel_00003173-RA;
Scv2yLs_11560	maker	exon	9428605	9428728	.	+	.	ID=Mmel_00003173-RA:exon:4691;Parent=Mmel_00003173-RA;
Scv2yLs_11560	maker	exon	9430441	9430553	.	+	.	ID=Mmel_00003173-RA:exon:4692;Parent=Mmel_00003173-RA;
Scv2yLs_11560	maker	exon	9432169	9432294	.	+	.	ID=Mmel_00003173-RA:exon:4693;Parent=Mmel_00003173-RA;
Scv2yLs_11560	maker	exon	9436867	9436966	.	+	.	ID=Mmel_00003173-RA:exon:4694;Parent=Mmel_00003173-RA;
Scv2yLs_11560	maker	exon	9438479	9438585	.	+	.	ID=Mmel_00003173-RA:exon:4695;Parent=Mmel_00003173-RA;
Scv2yLs_11560	maker	exon	9446850	9447123	.	+	.	ID=Mmel_00003173-RA:exon:4696;Parent=Mmel_00003173-RA;
Scv2yLs_11560	maker	exon	9448349	9448401	.	+	.	ID=Mmel_00003173-RA:exon:4697;Parent=Mmel_00003173-RA;
Scv2yLs_11560	maker	CDS	9416698	9416817	.	+	0	ID=Mmel_00003173-RA:cds;Parent=Mmel_00003173-RA;
Scv2yLs_11560	maker	CDS	9418092	9418225	.	+	0	ID=Mmel_00003173-RA:cds;Parent=Mmel_00003173-RA;
Scv2yLs_11560	maker	CDS	9418811	9418939	.	+	1	ID=Mmel_00003173-RA:cds;Parent=Mmel_00003173-RA;
Scv2yLs_11560	maker	CDS	9420673	9420844	.	+	1	ID=Mmel_00003173-RA:cds;Parent=Mmel_00003173-RA;
Scv2yLs_11560	maker	CDS	9423266	9423445	.	+	0	ID=Mmel_00003173-RA:cds;Parent=Mmel_00003173-RA;
Scv2yLs_11560	maker	CDS	9427342	9427464	.	+	0	ID=Mmel_00003173-RA:cds;Parent=Mmel_00003173-RA;
Scv2yLs_11560	maker	CDS	9428605	9428728	.	+	0	ID=Mmel_00003173-RA:cds;Parent=Mmel_00003173-RA;
Scv2yLs_11560	maker	CDS	9430441	9430553	.	+	2	ID=Mmel_00003173-RA:cds;Parent=Mmel_00003173-RA;
Scv2yLs_11560	maker	CDS	9432169	9432294	.	+	0	ID=Mmel_00003173-RA:cds;Parent=Mmel_00003173-RA;
Scv2yLs_11560	maker	CDS	9436867	9436966	.	+	0	ID=Mmel_00003173-RA:cds;Parent=Mmel_00003173-RA;
Scv2yLs_11560	maker	CDS	9438479	9438585	.	+	2	ID=Mmel_00003173-RA:cds;Parent=Mmel_00003173-RA;
Scv2yLs_11560	maker	CDS	9446850	9447123	.	+	0	ID=Mmel_00003173-RA:cds;Parent=Mmel_00003173-RA;
Scv2yLs_11560	maker	CDS	9448349	9448401	.	+	2	ID=Mmel_00003173-RA:cds;Parent=Mmel_00003173-RA;
Scv2yLs_11560	maker	gene	9364174	9404379	.	+	.	ID=Mmel_00003172;Name=Mmel_00003172;Alias=maker-Scv2yLs_11560-snap-gene-94.7;Note=Similar to SORCS2: VPS10 domain-containing receptor SorCS2 (Homo sapiens OX%3D9606);Dbxref=InterPro:IPR031778,PFAM:PF15902;
Scv2yLs_11560	maker	mRNA	9364174	9404379	.	+	.	ID=Mmel_00003172-RA;Parent=Mmel_00003172;Name=Mmel_00003172-RA;Alias=maker-Scv2yLs_11560-snap-gene-94.7-mRNA-1;_AED=0.15;_QI=40|0|0|0|0.42|0.62|8|0|186;_eAED=0.15;Note=Similar to SORCS2: VPS10 domain-containing receptor SorCS2 (Homo sapiens OX%3D9606);Dbxref=InterPro:IPR031778,PFAM:PF15902;
Scv2yLs_11560	maker	exon	9364174	9364238	.	+	.	ID=Mmel_00003172-RA:exon:4698;Parent=Mmel_00003172-RA;
Scv2yLs_11560	maker	exon	9366609	9366727	.	+	.	ID=Mmel_00003172-RA:exon:4699;Parent=Mmel_00003172-RA;
Scv2yLs_11560	maker	exon	9369925	9370014	.	+	.	ID=Mmel_00003172-RA:exon:4700;Parent=Mmel_00003172-RA;
Scv2yLs_11560	maker	exon	9379832	9380011	.	+	.	ID=Mmel_00003172-RA:exon:4701;Parent=Mmel_00003172-RA;
Scv2yLs_11560	maker	exon	9384544	9384559	.	+	.	ID=Mmel_00003172-RA:exon:4702;Parent=Mmel_00003172-RA;
Scv2yLs_11560	maker	exon	9395888	9395964	.	+	.	ID=Mmel_00003172-RA:exon:4703;Parent=Mmel_00003172-RA;
Scv2yLs_11560	maker	exon	9398233	9398242	.	+	.	ID=Mmel_00003172-RA:exon:4704;Parent=Mmel_00003172-RA;
Scv2yLs_11560	maker	exon	9404339	9404379	.	+	.	ID=Mmel_00003172-RA:exon:4705;Parent=Mmel_00003172-RA;
Scv2yLs_11560	maker	five_prime_UTR	9364174	9364213	.	+	.	ID=Mmel_00003172-RA:five_prime_utr;Parent=Mmel_00003172-RA;
Scv2yLs_11560	maker	CDS	9364214	9364238	.	+	0	ID=Mmel_00003172-RA:cds;Parent=Mmel_00003172-RA;
Scv2yLs_11560	maker	CDS	9366609	9366727	.	+	2	ID=Mmel_00003172-RA:cds;Parent=Mmel_00003172-RA;
Scv2yLs_11560	maker	CDS	9369925	9370014	.	+	0	ID=Mmel_00003172-RA:cds;Parent=Mmel_00003172-RA;
Scv2yLs_11560	maker	CDS	9379832	9380011	.	+	0	ID=Mmel_00003172-RA:cds;Parent=Mmel_00003172-RA;
Scv2yLs_11560	maker	CDS	9384544	9384559	.	+	0	ID=Mmel_00003172-RA:cds;Parent=Mmel_00003172-RA;
Scv2yLs_11560	maker	CDS	9395888	9395964	.	+	2	ID=Mmel_00003172-RA:cds;Parent=Mmel_00003172-RA;
Scv2yLs_11560	maker	CDS	9398233	9398242	.	+	0	ID=Mmel_00003172-RA:cds;Parent=Mmel_00003172-RA;
Scv2yLs_11560	maker	CDS	9404339	9404379	.	+	2	ID=Mmel_00003172-RA:cds;Parent=Mmel_00003172-RA;
Scv2yLs_11560	maker	gene	9471983	9527453	.	-	.	ID=Mmel_00003175;Name=Mmel_00003175;Alias=maker-Scv2yLs_11560-augustus-gene-95.43;Note=Similar to AFAP1: Actin filament-associated protein 1 (Gallus gallus OX%3D9031);Dbxref=InterPro:IPR001849,PFAM:PF00169;
Scv2yLs_11560	maker	mRNA	9471983	9527453	.	-	.	ID=Mmel_00003175-RA;Parent=Mmel_00003175;Name=Mmel_00003175-RA;Alias=maker-Scv2yLs_11560-augustus-gene-95.43-mRNA-1;_AED=0.34;_QI=0|0|0|0.81|0.93|1|16|0|813;_eAED=0.34;Note=Similar to AFAP1: Actin filament-associated protein 1 (Gallus gallus OX%3D9031);Dbxref=InterPro:IPR001849,PFAM:PF00169;
Scv2yLs_11560	maker	exon	9527327	9527453	.	-	.	ID=Mmel_00003175-RA:exon:4721;Parent=Mmel_00003175-RA;
Scv2yLs_11560	maker	exon	9522182	9522279	.	-	.	ID=Mmel_00003175-RA:exon:4720;Parent=Mmel_00003175-RA;
Scv2yLs_11560	maker	exon	9508045	9508153	.	-	.	ID=Mmel_00003175-RA:exon:4719;Parent=Mmel_00003175-RA;
Scv2yLs_11560	maker	exon	9505333	9505544	.	-	.	ID=Mmel_00003175-RA:exon:4718;Parent=Mmel_00003175-RA;
Scv2yLs_11560	maker	exon	9502153	9502332	.	-	.	ID=Mmel_00003175-RA:exon:4717;Parent=Mmel_00003175-RA;
Scv2yLs_11560	maker	exon	9492853	9492945	.	-	.	ID=Mmel_00003175-RA:exon:4716;Parent=Mmel_00003175-RA;
Scv2yLs_11560	maker	exon	9491291	9491375	.	-	.	ID=Mmel_00003175-RA:exon:4715;Parent=Mmel_00003175-RA;
Scv2yLs_11560	maker	exon	9487495	9487644	.	-	.	ID=Mmel_00003175-RA:exon:4714;Parent=Mmel_00003175-RA;
Scv2yLs_11560	maker	exon	9484095	9484306	.	-	.	ID=Mmel_00003175-RA:exon:4713;Parent=Mmel_00003175-RA;
Scv2yLs_11560	maker	exon	9482280	9482425	.	-	.	ID=Mmel_00003175-RA:exon:4712;Parent=Mmel_00003175-RA;
Scv2yLs_11560	maker	exon	9478658	9478775	.	-	.	ID=Mmel_00003175-RA:exon:4711;Parent=Mmel_00003175-RA;
Scv2yLs_11560	maker	exon	9476979	9477236	.	-	.	ID=Mmel_00003175-RA:exon:4710;Parent=Mmel_00003175-RA;
Scv2yLs_11560	maker	exon	9475048	9475162	.	-	.	ID=Mmel_00003175-RA:exon:4709;Parent=Mmel_00003175-RA;
Scv2yLs_11560	maker	exon	9473633	9473797	.	-	.	ID=Mmel_00003175-RA:exon:4708;Parent=Mmel_00003175-RA;
Scv2yLs_11560	maker	exon	9472878	9473068	.	-	.	ID=Mmel_00003175-RA:exon:4707;Parent=Mmel_00003175-RA;
Scv2yLs_11560	maker	exon	9471983	9472165	.	-	.	ID=Mmel_00003175-RA:exon:4706;Parent=Mmel_00003175-RA;
Scv2yLs_11560	maker	CDS	9527327	9527453	.	-	0	ID=Mmel_00003175-RA:cds;Parent=Mmel_00003175-RA;
Scv2yLs_11560	maker	CDS	9522182	9522279	.	-	2	ID=Mmel_00003175-RA:cds;Parent=Mmel_00003175-RA;
Scv2yLs_11560	maker	CDS	9508045	9508153	.	-	0	ID=Mmel_00003175-RA:cds;Parent=Mmel_00003175-RA;
Scv2yLs_11560	maker	CDS	9505333	9505544	.	-	2	ID=Mmel_00003175-RA:cds;Parent=Mmel_00003175-RA;
Scv2yLs_11560	maker	CDS	9502153	9502332	.	-	0	ID=Mmel_00003175-RA:cds;Parent=Mmel_00003175-RA;
Scv2yLs_11560	maker	CDS	9492853	9492945	.	-	0	ID=Mmel_00003175-RA:cds;Parent=Mmel_00003175-RA;
Scv2yLs_11560	maker	CDS	9491291	9491375	.	-	0	ID=Mmel_00003175-RA:cds;Parent=Mmel_00003175-RA;
Scv2yLs_11560	maker	CDS	9487495	9487644	.	-	2	ID=Mmel_00003175-RA:cds;Parent=Mmel_00003175-RA;
Scv2yLs_11560	maker	CDS	9484095	9484306	.	-	2	ID=Mmel_00003175-RA:cds;Parent=Mmel_00003175-RA;
Scv2yLs_11560	maker	CDS	9482280	9482425	.	-	0	ID=Mmel_00003175-RA:cds;Parent=Mmel_00003175-RA;
Scv2yLs_11560	maker	CDS	9478658	9478775	.	-	1	ID=Mmel_00003175-RA:cds;Parent=Mmel_00003175-RA;
Scv2yLs_11560	maker	CDS	9476979	9477236	.	-	0	ID=Mmel_00003175-RA:cds;Parent=Mmel_00003175-RA;
Scv2yLs_11560	maker	CDS	9475048	9475162	.	-	0	ID=Mmel_00003175-RA:cds;Parent=Mmel_00003175-RA;
Scv2yLs_11560	maker	CDS	9473633	9473797	.	-	2	ID=Mmel_00003175-RA:cds;Parent=Mmel_00003175-RA;
Scv2yLs_11560	maker	CDS	9472878	9473068	.	-	2	ID=Mmel_00003175-RA:cds;Parent=Mmel_00003175-RA;
Scv2yLs_11560	maker	CDS	9471983	9472165	.	-	0	ID=Mmel_00003175-RA:cds;Parent=Mmel_00003175-RA;
Scv2yLs_11560	maker	gene	9466300	9470042	.	-	.	ID=Mmel_00003174;Name=Mmel_00003174;Alias=maker-Scv2yLs_11560-snap-gene-95.14;Note=Protein of unknown function;
Scv2yLs_11560	maker	mRNA	9466300	9470042	.	-	.	ID=Mmel_00003174-RA;Parent=Mmel_00003174;Name=Mmel_00003174-RA;Alias=maker-Scv2yLs_11560-snap-gene-95.14-mRNA-1;_AED=0.73;_QI=0|0|0|0|0|0.22|9|0|363;_eAED=0.73;Note=Protein of unknown function;
Scv2yLs_11560	maker	exon	9469795	9470042	.	-	.	ID=Mmel_00003174-RA:exon:4730;Parent=Mmel_00003174-RA;
Scv2yLs_11560	maker	exon	9469113	9469240	.	-	.	ID=Mmel_00003174-RA:exon:4729;Parent=Mmel_00003174-RA;
Scv2yLs_11560	maker	exon	9468824	9468870	.	-	.	ID=Mmel_00003174-RA:exon:4728;Parent=Mmel_00003174-RA;
Scv2yLs_11560	maker	exon	9468489	9468681	.	-	.	ID=Mmel_00003174-RA:exon:4727;Parent=Mmel_00003174-RA;
Scv2yLs_11560	maker	exon	9467526	9467643	.	-	.	ID=Mmel_00003174-RA:exon:4726;Parent=Mmel_00003174-RA;
Scv2yLs_11560	maker	exon	9467054	9467216	.	-	.	ID=Mmel_00003174-RA:exon:4725;Parent=Mmel_00003174-RA;
Scv2yLs_11560	maker	exon	9466921	9467022	.	-	.	ID=Mmel_00003174-RA:exon:4724;Parent=Mmel_00003174-RA;
Scv2yLs_11560	maker	exon	9466640	9466677	.	-	.	ID=Mmel_00003174-RA:exon:4723;Parent=Mmel_00003174-RA;
Scv2yLs_11560	maker	exon	9466300	9466354	.	-	.	ID=Mmel_00003174-RA:exon:4722;Parent=Mmel_00003174-RA;
Scv2yLs_11560	maker	CDS	9469795	9470042	.	-	0	ID=Mmel_00003174-RA:cds;Parent=Mmel_00003174-RA;
Scv2yLs_11560	maker	CDS	9469113	9469240	.	-	1	ID=Mmel_00003174-RA:cds;Parent=Mmel_00003174-RA;
Scv2yLs_11560	maker	CDS	9468824	9468870	.	-	2	ID=Mmel_00003174-RA:cds;Parent=Mmel_00003174-RA;
Scv2yLs_11560	maker	CDS	9468489	9468681	.	-	0	ID=Mmel_00003174-RA:cds;Parent=Mmel_00003174-RA;
Scv2yLs_11560	maker	CDS	9467526	9467643	.	-	2	ID=Mmel_00003174-RA:cds;Parent=Mmel_00003174-RA;
Scv2yLs_11560	maker	CDS	9467054	9467216	.	-	1	ID=Mmel_00003174-RA:cds;Parent=Mmel_00003174-RA;
Scv2yLs_11560	maker	CDS	9466921	9467022	.	-	0	ID=Mmel_00003174-RA:cds;Parent=Mmel_00003174-RA;
Scv2yLs_11560	maker	CDS	9466640	9466677	.	-	0	ID=Mmel_00003174-RA:cds;Parent=Mmel_00003174-RA;
Scv2yLs_11560	maker	CDS	9466300	9466354	.	-	1	ID=Mmel_00003174-RA:cds;Parent=Mmel_00003174-RA;
Scv2yLs_11560	maker	gene	9601172	9627772	.	-	.	ID=Mmel_00003176;Name=Mmel_00003176;Alias=maker-Scv2yLs_11560-augustus-gene-96.4;Note=Similar to ABLIM2: Actin-binding LIM protein 2 (Homo sapiens OX%3D9606);Dbxref=InterPro:IPR032402,PFAM:PF16182;
Scv2yLs_11560	maker	mRNA	9601172	9627772	.	-	.	ID=Mmel_00003176-RA;Parent=Mmel_00003176;Name=Mmel_00003176-RA;Alias=maker-Scv2yLs_11560-augustus-gene-96.4-mRNA-1;_AED=0.18;_QI=0|0|0|0.84|0.41|0.53|13|0|384;_eAED=0.20;Note=Similar to ABLIM2: Actin-binding LIM protein 2 (Homo sapiens OX%3D9606);Dbxref=InterPro:IPR032402,PFAM:PF16182;
Scv2yLs_11560	maker	exon	9627752	9627772	.	-	.	ID=Mmel_00003176-RA:exon:4743;Parent=Mmel_00003176-RA;
Scv2yLs_11560	maker	exon	9627186	9627332	.	-	.	ID=Mmel_00003176-RA:exon:4742;Parent=Mmel_00003176-RA;
Scv2yLs_11560	maker	exon	9625303	9625335	.	-	.	ID=Mmel_00003176-RA:exon:4741;Parent=Mmel_00003176-RA;
Scv2yLs_11560	maker	exon	9622545	9622718	.	-	.	ID=Mmel_00003176-RA:exon:4740;Parent=Mmel_00003176-RA;
Scv2yLs_11560	maker	exon	9617065	9617152	.	-	.	ID=Mmel_00003176-RA:exon:4739;Parent=Mmel_00003176-RA;
Scv2yLs_11560	maker	exon	9615337	9615525	.	-	.	ID=Mmel_00003176-RA:exon:4738;Parent=Mmel_00003176-RA;
Scv2yLs_11560	maker	exon	9613994	9614047	.	-	.	ID=Mmel_00003176-RA:exon:4737;Parent=Mmel_00003176-RA;
Scv2yLs_11560	maker	exon	9610452	9610504	.	-	.	ID=Mmel_00003176-RA:exon:4736;Parent=Mmel_00003176-RA;
Scv2yLs_11560	maker	exon	9609728	9609860	.	-	.	ID=Mmel_00003176-RA:exon:4735;Parent=Mmel_00003176-RA;
Scv2yLs_11560	maker	exon	9604802	9604860	.	-	.	ID=Mmel_00003176-RA:exon:4734;Parent=Mmel_00003176-RA;
Scv2yLs_11560	maker	exon	9602798	9602852	.	-	.	ID=Mmel_00003176-RA:exon:4733;Parent=Mmel_00003176-RA;
Scv2yLs_11560	maker	exon	9601424	9601488	.	-	.	ID=Mmel_00003176-RA:exon:4732;Parent=Mmel_00003176-RA;
Scv2yLs_11560	maker	exon	9601172	9601252	.	-	.	ID=Mmel_00003176-RA:exon:4731;Parent=Mmel_00003176-RA;
Scv2yLs_11560	maker	CDS	9627752	9627772	.	-	0	ID=Mmel_00003176-RA:cds;Parent=Mmel_00003176-RA;
Scv2yLs_11560	maker	CDS	9627186	9627332	.	-	0	ID=Mmel_00003176-RA:cds;Parent=Mmel_00003176-RA;
Scv2yLs_11560	maker	CDS	9625303	9625335	.	-	0	ID=Mmel_00003176-RA:cds;Parent=Mmel_00003176-RA;
Scv2yLs_11560	maker	CDS	9622545	9622718	.	-	0	ID=Mmel_00003176-RA:cds;Parent=Mmel_00003176-RA;
Scv2yLs_11560	maker	CDS	9617065	9617152	.	-	0	ID=Mmel_00003176-RA:cds;Parent=Mmel_00003176-RA;
Scv2yLs_11560	maker	CDS	9615337	9615525	.	-	2	ID=Mmel_00003176-RA:cds;Parent=Mmel_00003176-RA;
Scv2yLs_11560	maker	CDS	9613994	9614047	.	-	2	ID=Mmel_00003176-RA:cds;Parent=Mmel_00003176-RA;
Scv2yLs_11560	maker	CDS	9610452	9610504	.	-	2	ID=Mmel_00003176-RA:cds;Parent=Mmel_00003176-RA;
Scv2yLs_11560	maker	CDS	9609728	9609860	.	-	0	ID=Mmel_00003176-RA:cds;Parent=Mmel_00003176-RA;
Scv2yLs_11560	maker	CDS	9604802	9604860	.	-	2	ID=Mmel_00003176-RA:cds;Parent=Mmel_00003176-RA;
Scv2yLs_11560	maker	CDS	9602798	9602852	.	-	0	ID=Mmel_00003176-RA:cds;Parent=Mmel_00003176-RA;
Scv2yLs_11560	maker	CDS	9601424	9601488	.	-	2	ID=Mmel_00003176-RA:cds;Parent=Mmel_00003176-RA;
Scv2yLs_11560	maker	CDS	9601172	9601252	.	-	0	ID=Mmel_00003176-RA:cds;Parent=Mmel_00003176-RA;
Scv2yLs_11560	maker	gene	9725406	9780898	.	+	.	ID=Mmel_00003177;Name=Mmel_00003177;Alias=maker-Scv2yLs_11560-snap-gene-97.5;Note=Similar to SH3TC1: SH3 domain and tetratricopeptide repeat-containing protein 1 (Homo sapiens OX%3D9606);Dbxref=InterPro:IPR019734,PFAM:PF13181;Ontology_term=GO:0005515;
Scv2yLs_11560	maker	mRNA	9725406	9780898	.	+	.	ID=Mmel_00003177-RA;Parent=Mmel_00003177;Name=Mmel_00003177-RA;Alias=maker-Scv2yLs_11560-snap-gene-97.5-mRNA-1;_AED=0.12;_QI=0|0|0|0.75|0.46|0.43|16|0|1244;_eAED=0.12;Note=Similar to SH3TC1: SH3 domain and tetratricopeptide repeat-containing protein 1 (Homo sapiens OX%3D9606);Dbxref=InterPro:IPR019734,PFAM:PF13181;Ontology_term=GO:0005515;
Scv2yLs_11560	maker	exon	9725406	9725468	.	+	.	ID=Mmel_00003177-RA:exon:4744;Parent=Mmel_00003177-RA;
Scv2yLs_11560	maker	exon	9730578	9730823	.	+	.	ID=Mmel_00003177-RA:exon:4745;Parent=Mmel_00003177-RA;
Scv2yLs_11560	maker	exon	9737779	9737884	.	+	.	ID=Mmel_00003177-RA:exon:4746;Parent=Mmel_00003177-RA;
Scv2yLs_11560	maker	exon	9738067	9738210	.	+	.	ID=Mmel_00003177-RA:exon:4747;Parent=Mmel_00003177-RA;
Scv2yLs_11560	maker	exon	9738860	9739034	.	+	.	ID=Mmel_00003177-RA:exon:4748;Parent=Mmel_00003177-RA;
Scv2yLs_11560	maker	exon	9739351	9739424	.	+	.	ID=Mmel_00003177-RA:exon:4749;Parent=Mmel_00003177-RA;
Scv2yLs_11560	maker	exon	9740237	9740432	.	+	.	ID=Mmel_00003177-RA:exon:4750;Parent=Mmel_00003177-RA;
Scv2yLs_11560	maker	exon	9745589	9747252	.	+	.	ID=Mmel_00003177-RA:exon:4751;Parent=Mmel_00003177-RA;
Scv2yLs_11560	maker	exon	9747627	9747807	.	+	.	ID=Mmel_00003177-RA:exon:4752;Parent=Mmel_00003177-RA;
Scv2yLs_11560	maker	exon	9749644	9749794	.	+	.	ID=Mmel_00003177-RA:exon:4753;Parent=Mmel_00003177-RA;
Scv2yLs_11560	maker	exon	9750844	9750966	.	+	.	ID=Mmel_00003177-RA:exon:4754;Parent=Mmel_00003177-RA;
Scv2yLs_11560	maker	exon	9751249	9751399	.	+	.	ID=Mmel_00003177-RA:exon:4755;Parent=Mmel_00003177-RA;
Scv2yLs_11560	maker	exon	9752253	9752449	.	+	.	ID=Mmel_00003177-RA:exon:4756;Parent=Mmel_00003177-RA;
Scv2yLs_11560	maker	exon	9752669	9752851	.	+	.	ID=Mmel_00003177-RA:exon:4757;Parent=Mmel_00003177-RA;
Scv2yLs_11560	maker	exon	9764086	9764119	.	+	.	ID=Mmel_00003177-RA:exon:4758;Parent=Mmel_00003177-RA;
Scv2yLs_11560	maker	exon	9780855	9780898	.	+	.	ID=Mmel_00003177-RA:exon:4759;Parent=Mmel_00003177-RA;
Scv2yLs_11560	maker	CDS	9725406	9725468	.	+	0	ID=Mmel_00003177-RA:cds;Parent=Mmel_00003177-RA;
Scv2yLs_11560	maker	CDS	9730578	9730823	.	+	0	ID=Mmel_00003177-RA:cds;Parent=Mmel_00003177-RA;
Scv2yLs_11560	maker	CDS	9737779	9737884	.	+	0	ID=Mmel_00003177-RA:cds;Parent=Mmel_00003177-RA;
Scv2yLs_11560	maker	CDS	9738067	9738210	.	+	2	ID=Mmel_00003177-RA:cds;Parent=Mmel_00003177-RA;
Scv2yLs_11560	maker	CDS	9738860	9739034	.	+	2	ID=Mmel_00003177-RA:cds;Parent=Mmel_00003177-RA;
Scv2yLs_11560	maker	CDS	9739351	9739424	.	+	1	ID=Mmel_00003177-RA:cds;Parent=Mmel_00003177-RA;
Scv2yLs_11560	maker	CDS	9740237	9740432	.	+	2	ID=Mmel_00003177-RA:cds;Parent=Mmel_00003177-RA;
Scv2yLs_11560	maker	CDS	9745589	9747252	.	+	1	ID=Mmel_00003177-RA:cds;Parent=Mmel_00003177-RA;
Scv2yLs_11560	maker	CDS	9747627	9747807	.	+	2	ID=Mmel_00003177-RA:cds;Parent=Mmel_00003177-RA;
Scv2yLs_11560	maker	CDS	9749644	9749794	.	+	1	ID=Mmel_00003177-RA:cds;Parent=Mmel_00003177-RA;
Scv2yLs_11560	maker	CDS	9750844	9750966	.	+	0	ID=Mmel_00003177-RA:cds;Parent=Mmel_00003177-RA;
Scv2yLs_11560	maker	CDS	9751249	9751399	.	+	0	ID=Mmel_00003177-RA:cds;Parent=Mmel_00003177-RA;
Scv2yLs_11560	maker	CDS	9752253	9752449	.	+	2	ID=Mmel_00003177-RA:cds;Parent=Mmel_00003177-RA;
Scv2yLs_11560	maker	CDS	9752669	9752851	.	+	0	ID=Mmel_00003177-RA:cds;Parent=Mmel_00003177-RA;
Scv2yLs_11560	maker	CDS	9764086	9764119	.	+	0	ID=Mmel_00003177-RA:cds;Parent=Mmel_00003177-RA;
Scv2yLs_11560	maker	CDS	9780855	9780898	.	+	2	ID=Mmel_00003177-RA:cds;Parent=Mmel_00003177-RA;
Scv2yLs_11560	maker	gene	9784540	9809144	.	+	.	ID=Mmel_00003178;Name=Mmel_00003178;Alias=augustus_masked-Scv2yLs_11560-processed-gene-98.1;Note=Similar to HTRA3: Serine protease HTRA3 (Homo sapiens OX%3D9606);Dbxref=InterPro:IPR000867,InterPro:IPR001478,InterPro:IPR002350,PFAM:PF00219,PFAM:PF07648,PFAM:PF13180,PFAM:PF13365;Ontology_term=GO:0001558,GO:0005515,GO:0005520,GO:0005576;
Scv2yLs_11560	maker	mRNA	9784540	9809144	.	+	.	ID=Mmel_00003178-RA;Parent=Mmel_00003178;Name=Mmel_00003178-RA;Alias=augustus_masked-Scv2yLs_11560-processed-gene-98.1-mRNA-1;_AED=0.11;_QI=0|0.22|0.2|0.9|1|1|10|842|471;_eAED=0.11;Note=Similar to HTRA3: Serine protease HTRA3 (Homo sapiens OX%3D9606);Dbxref=InterPro:IPR000867,InterPro:IPR001478,InterPro:IPR002350,PFAM:PF00219,PFAM:PF07648,PFAM:PF13180,PFAM:PF13365;Ontology_term=GO:0001558,GO:0005515,GO:0005520,GO:0005576;
Scv2yLs_11560	maker	exon	9784540	9784938	.	+	.	ID=Mmel_00003178-RA:exon:4760;Parent=Mmel_00003178-RA;
Scv2yLs_11560	maker	exon	9788187	9788221	.	+	.	ID=Mmel_00003178-RA:exon:4761;Parent=Mmel_00003178-RA;
Scv2yLs_11560	maker	exon	9792576	9792680	.	+	.	ID=Mmel_00003178-RA:exon:4762;Parent=Mmel_00003178-RA;
Scv2yLs_11560	maker	exon	9794425	9794647	.	+	.	ID=Mmel_00003178-RA:exon:4763;Parent=Mmel_00003178-RA;
Scv2yLs_11560	maker	exon	9795276	9795470	.	+	.	ID=Mmel_00003178-RA:exon:4764;Parent=Mmel_00003178-RA;
Scv2yLs_11560	maker	exon	9798068	9798100	.	+	.	ID=Mmel_00003178-RA:exon:4765;Parent=Mmel_00003178-RA;
Scv2yLs_11560	maker	exon	9798777	9798891	.	+	.	ID=Mmel_00003178-RA:exon:4766;Parent=Mmel_00003178-RA;
Scv2yLs_11560	maker	exon	9805126	9805174	.	+	.	ID=Mmel_00003178-RA:exon:4767;Parent=Mmel_00003178-RA;
Scv2yLs_11560	maker	exon	9806797	9806892	.	+	.	ID=Mmel_00003178-RA:exon:4768;Parent=Mmel_00003178-RA;
Scv2yLs_11560	maker	exon	9808137	9809144	.	+	.	ID=Mmel_00003178-RA:exon:4769;Parent=Mmel_00003178-RA;
Scv2yLs_11560	maker	CDS	9784540	9784938	.	+	0	ID=Mmel_00003178-RA:cds;Parent=Mmel_00003178-RA;
Scv2yLs_11560	maker	CDS	9788187	9788221	.	+	0	ID=Mmel_00003178-RA:cds;Parent=Mmel_00003178-RA;
Scv2yLs_11560	maker	CDS	9792576	9792680	.	+	1	ID=Mmel_00003178-RA:cds;Parent=Mmel_00003178-RA;
Scv2yLs_11560	maker	CDS	9794425	9794647	.	+	1	ID=Mmel_00003178-RA:cds;Parent=Mmel_00003178-RA;
Scv2yLs_11560	maker	CDS	9795276	9795470	.	+	0	ID=Mmel_00003178-RA:cds;Parent=Mmel_00003178-RA;
Scv2yLs_11560	maker	CDS	9798068	9798100	.	+	0	ID=Mmel_00003178-RA:cds;Parent=Mmel_00003178-RA;
Scv2yLs_11560	maker	CDS	9798777	9798891	.	+	0	ID=Mmel_00003178-RA:cds;Parent=Mmel_00003178-RA;
Scv2yLs_11560	maker	CDS	9805126	9805174	.	+	2	ID=Mmel_00003178-RA:cds;Parent=Mmel_00003178-RA;
Scv2yLs_11560	maker	CDS	9806797	9806892	.	+	1	ID=Mmel_00003178-RA:cds;Parent=Mmel_00003178-RA;
Scv2yLs_11560	maker	CDS	9808137	9808302	.	+	1	ID=Mmel_00003178-RA:cds;Parent=Mmel_00003178-RA;
Scv2yLs_11560	maker	three_prime_UTR	9808303	9809144	.	+	.	ID=Mmel_00003178-RA:three_prime_utr;Parent=Mmel_00003178-RA;
Scv2yLs_11560	maker	gene	9896787	9912227	.	+	.	ID=Mmel_00003180;Name=Mmel_00003180;Alias=maker-Scv2yLs_11560-snap-gene-99.14;Note=Similar to TRMT44: Probable tRNA (uracil-O(2)-)-methyltransferase (Homo sapiens OX%3D9606);Dbxref=InterPro:IPR011671,PFAM:PF07757;Ontology_term=GO:0008168;
Scv2yLs_11560	maker	mRNA	9896787	9912227	.	+	.	ID=Mmel_00003180-RA;Parent=Mmel_00003180;Name=Mmel_00003180-RA;Alias=maker-Scv2yLs_11560-snap-gene-99.14-mRNA-1;_AED=0.36;_QI=0|0|0|0.90|0.5|0.54|11|0|565;_eAED=0.36;Note=Similar to TRMT44: Probable tRNA (uracil-O(2)-)-methyltransferase (Homo sapiens OX%3D9606);Dbxref=InterPro:IPR011671,PFAM:PF07757;Ontology_term=GO:0008168;
Scv2yLs_11560	maker	exon	9896787	9896792	.	+	.	ID=Mmel_00003180-RA:exon:4770;Parent=Mmel_00003180-RA;
Scv2yLs_11560	maker	exon	9897771	9897964	.	+	.	ID=Mmel_00003180-RA:exon:4771;Parent=Mmel_00003180-RA;
Scv2yLs_11560	maker	exon	9898807	9899026	.	+	.	ID=Mmel_00003180-RA:exon:4772;Parent=Mmel_00003180-RA;
Scv2yLs_11560	maker	exon	9900199	9900267	.	+	.	ID=Mmel_00003180-RA:exon:4773;Parent=Mmel_00003180-RA;
Scv2yLs_11560	maker	exon	9902450	9902557	.	+	.	ID=Mmel_00003180-RA:exon:4774;Parent=Mmel_00003180-RA;
Scv2yLs_11560	maker	exon	9903946	9904017	.	+	.	ID=Mmel_00003180-RA:exon:4775;Parent=Mmel_00003180-RA;
Scv2yLs_11560	maker	exon	9906666	9906772	.	+	.	ID=Mmel_00003180-RA:exon:4776;Parent=Mmel_00003180-RA;
Scv2yLs_11560	maker	exon	9907409	9907592	.	+	.	ID=Mmel_00003180-RA:exon:4777;Parent=Mmel_00003180-RA;
Scv2yLs_11560	maker	exon	9908243	9908633	.	+	.	ID=Mmel_00003180-RA:exon:4778;Parent=Mmel_00003180-RA;
Scv2yLs_11560	maker	exon	9909462	9909578	.	+	.	ID=Mmel_00003180-RA:exon:4779;Parent=Mmel_00003180-RA;
Scv2yLs_11560	maker	exon	9912001	9912227	.	+	.	ID=Mmel_00003180-RA:exon:4780;Parent=Mmel_00003180-RA;
Scv2yLs_11560	maker	CDS	9896787	9896792	.	+	0	ID=Mmel_00003180-RA:cds;Parent=Mmel_00003180-RA;
Scv2yLs_11560	maker	CDS	9897771	9897964	.	+	0	ID=Mmel_00003180-RA:cds;Parent=Mmel_00003180-RA;
Scv2yLs_11560	maker	CDS	9898807	9899026	.	+	1	ID=Mmel_00003180-RA:cds;Parent=Mmel_00003180-RA;
Scv2yLs_11560	maker	CDS	9900199	9900267	.	+	0	ID=Mmel_00003180-RA:cds;Parent=Mmel_00003180-RA;
Scv2yLs_11560	maker	CDS	9902450	9902557	.	+	0	ID=Mmel_00003180-RA:cds;Parent=Mmel_00003180-RA;
Scv2yLs_11560	maker	CDS	9903946	9904017	.	+	0	ID=Mmel_00003180-RA:cds;Parent=Mmel_00003180-RA;
Scv2yLs_11560	maker	CDS	9906666	9906772	.	+	0	ID=Mmel_00003180-RA:cds;Parent=Mmel_00003180-RA;
Scv2yLs_11560	maker	CDS	9907409	9907592	.	+	1	ID=Mmel_00003180-RA:cds;Parent=Mmel_00003180-RA;
Scv2yLs_11560	maker	CDS	9908243	9908633	.	+	0	ID=Mmel_00003180-RA:cds;Parent=Mmel_00003180-RA;
Scv2yLs_11560	maker	CDS	9909462	9909578	.	+	2	ID=Mmel_00003180-RA:cds;Parent=Mmel_00003180-RA;
Scv2yLs_11560	maker	CDS	9912001	9912227	.	+	2	ID=Mmel_00003180-RA:cds;Parent=Mmel_00003180-RA;
Scv2yLs_11560	maker	gene	9865611	9893836	.	-	.	ID=Mmel_00003179;Name=Mmel_00003179;Alias=augustus_masked-Scv2yLs_11560-processed-gene-99.18;Note=Similar to ACOX3: Peroxisomal acyl-coenzyme A oxidase 3 (Homo sapiens OX%3D9606);Dbxref=InterPro:IPR002655,InterPro:IPR006091,InterPro:IPR009075,InterPro:IPR029320,PFAM:PF00441,PFAM:PF01756,PFAM:PF02770,PFAM:PF14749;Ontology_term=GO:0003997,GO:0005777,GO:0006635,GO:0016627,GO:0055114;
Scv2yLs_11560	maker	mRNA	9865611	9893836	.	-	.	ID=Mmel_00003179-RA;Parent=Mmel_00003179;Name=Mmel_00003179-RA;Alias=augustus_masked-Scv2yLs_11560-processed-gene-99.18-mRNA-1;_AED=0.23;_QI=0|0.12|0.05|0.82|1|1|17|0|696;_eAED=0.23;Note=Similar to ACOX3: Peroxisomal acyl-coenzyme A oxidase 3 (Homo sapiens OX%3D9606);Dbxref=InterPro:IPR002655,InterPro:IPR006091,InterPro:IPR009075,InterPro:IPR029320,PFAM:PF00441,PFAM:PF01756,PFAM:PF02770,PFAM:PF14749;Ontology_term=GO:0003997,GO:0005777,GO:0006635,GO:0016627,GO:0055114;
Scv2yLs_11560	maker	exon	9893681	9893836	.	-	.	ID=Mmel_00003179-RA:exon:4797;Parent=Mmel_00003179-RA;
Scv2yLs_11560	maker	exon	9892035	9892268	.	-	.	ID=Mmel_00003179-RA:exon:4796;Parent=Mmel_00003179-RA;
Scv2yLs_11560	maker	exon	9890968	9891039	.	-	.	ID=Mmel_00003179-RA:exon:4795;Parent=Mmel_00003179-RA;
Scv2yLs_11560	maker	exon	9890137	9890226	.	-	.	ID=Mmel_00003179-RA:exon:4794;Parent=Mmel_00003179-RA;
Scv2yLs_11560	maker	exon	9889536	9889679	.	-	.	ID=Mmel_00003179-RA:exon:4793;Parent=Mmel_00003179-RA;
Scv2yLs_11560	maker	exon	9888584	9888672	.	-	.	ID=Mmel_00003179-RA:exon:4792;Parent=Mmel_00003179-RA;
Scv2yLs_11560	maker	exon	9883440	9883523	.	-	.	ID=Mmel_00003179-RA:exon:4791;Parent=Mmel_00003179-RA;
Scv2yLs_11560	maker	exon	9878854	9878950	.	-	.	ID=Mmel_00003179-RA:exon:4790;Parent=Mmel_00003179-RA;
Scv2yLs_11560	maker	exon	9878265	9878447	.	-	.	ID=Mmel_00003179-RA:exon:4789;Parent=Mmel_00003179-RA;
Scv2yLs_11560	maker	exon	9876853	9876975	.	-	.	ID=Mmel_00003179-RA:exon:4788;Parent=Mmel_00003179-RA;
Scv2yLs_11560	maker	exon	9875095	9875215	.	-	.	ID=Mmel_00003179-RA:exon:4787;Parent=Mmel_00003179-RA;
Scv2yLs_11560	maker	exon	9874508	9874627	.	-	.	ID=Mmel_00003179-RA:exon:4786;Parent=Mmel_00003179-RA;
Scv2yLs_11560	maker	exon	9871938	9872053	.	-	.	ID=Mmel_00003179-RA:exon:4785;Parent=Mmel_00003179-RA;
Scv2yLs_11560	maker	exon	9869190	9869364	.	-	.	ID=Mmel_00003179-RA:exon:4784;Parent=Mmel_00003179-RA;
Scv2yLs_11560	maker	exon	9868640	9868707	.	-	.	ID=Mmel_00003179-RA:exon:4783;Parent=Mmel_00003179-RA;
Scv2yLs_11560	maker	exon	9867880	9867966	.	-	.	ID=Mmel_00003179-RA:exon:4782;Parent=Mmel_00003179-RA;
Scv2yLs_11560	maker	exon	9865611	9865742	.	-	.	ID=Mmel_00003179-RA:exon:4781;Parent=Mmel_00003179-RA;
Scv2yLs_11560	maker	CDS	9893681	9893836	.	-	0	ID=Mmel_00003179-RA:cds;Parent=Mmel_00003179-RA;
Scv2yLs_11560	maker	CDS	9892035	9892268	.	-	0	ID=Mmel_00003179-RA:cds;Parent=Mmel_00003179-RA;
Scv2yLs_11560	maker	CDS	9890968	9891039	.	-	0	ID=Mmel_00003179-RA:cds;Parent=Mmel_00003179-RA;
Scv2yLs_11560	maker	CDS	9890137	9890226	.	-	0	ID=Mmel_00003179-RA:cds;Parent=Mmel_00003179-RA;
Scv2yLs_11560	maker	CDS	9889536	9889679	.	-	0	ID=Mmel_00003179-RA:cds;Parent=Mmel_00003179-RA;
Scv2yLs_11560	maker	CDS	9888584	9888672	.	-	0	ID=Mmel_00003179-RA:cds;Parent=Mmel_00003179-RA;
Scv2yLs_11560	maker	CDS	9883440	9883523	.	-	1	ID=Mmel_00003179-RA:cds;Parent=Mmel_00003179-RA;
Scv2yLs_11560	maker	CDS	9878854	9878950	.	-	1	ID=Mmel_00003179-RA:cds;Parent=Mmel_00003179-RA;
Scv2yLs_11560	maker	CDS	9878265	9878447	.	-	0	ID=Mmel_00003179-RA:cds;Parent=Mmel_00003179-RA;
Scv2yLs_11560	maker	CDS	9876853	9876975	.	-	0	ID=Mmel_00003179-RA:cds;Parent=Mmel_00003179-RA;
Scv2yLs_11560	maker	CDS	9875095	9875215	.	-	0	ID=Mmel_00003179-RA:cds;Parent=Mmel_00003179-RA;
Scv2yLs_11560	maker	CDS	9874508	9874627	.	-	2	ID=Mmel_00003179-RA:cds;Parent=Mmel_00003179-RA;
Scv2yLs_11560	maker	CDS	9871938	9872053	.	-	2	ID=Mmel_00003179-RA:cds;Parent=Mmel_00003179-RA;
Scv2yLs_11560	maker	CDS	9869190	9869364	.	-	0	ID=Mmel_00003179-RA:cds;Parent=Mmel_00003179-RA;
Scv2yLs_11560	maker	CDS	9868640	9868707	.	-	2	ID=Mmel_00003179-RA:cds;Parent=Mmel_00003179-RA;
Scv2yLs_11560	maker	CDS	9867880	9867966	.	-	0	ID=Mmel_00003179-RA:cds;Parent=Mmel_00003179-RA;
Scv2yLs_11560	maker	CDS	9865611	9865742	.	-	0	ID=Mmel_00003179-RA:cds;Parent=Mmel_00003179-RA;
Scv2yLs_11560	maker	gene	10366024	10387690	.	+	.	ID=Mmel_00003181;Name=Mmel_00003181;Alias=maker-Scv2yLs_11560-snap-gene-103.8;Note=Similar to FGFR3: Fibroblast growth factor receptor 3 (Gallus gallus OX%3D9031);Dbxref=InterPro:IPR001245,InterPro:IPR013098,PFAM:PF07679,PFAM:PF07714,PFAM:PF13927;Ontology_term=GO:0004672,GO:0006468;
Scv2yLs_11560	maker	mRNA	10366024	10387690	.	+	.	ID=Mmel_00003181-RA;Parent=Mmel_00003181;Name=Mmel_00003181-RA;Alias=maker-Scv2yLs_11560-snap-gene-103.8-mRNA-1;_AED=0.12;_QI=0|0|0|0.87|1|1|16|0|678;_eAED=0.12;Note=Similar to FGFR3: Fibroblast growth factor receptor 3 (Gallus gallus OX%3D9031);Dbxref=InterPro:IPR001245,InterPro:IPR013098,PFAM:PF07679,PFAM:PF07714,PFAM:PF13927;Ontology_term=GO:0004672,GO:0006468;
Scv2yLs_11560	maker	exon	10366024	10366032	.	+	.	ID=Mmel_00003181-RA:exon:4798;Parent=Mmel_00003181-RA;
Scv2yLs_11560	maker	exon	10366136	10366172	.	+	.	ID=Mmel_00003181-RA:exon:4799;Parent=Mmel_00003181-RA;
Scv2yLs_11560	maker	exon	10366882	10367051	.	+	.	ID=Mmel_00003181-RA:exon:4800;Parent=Mmel_00003181-RA;
Scv2yLs_11560	maker	exon	10371703	10371826	.	+	.	ID=Mmel_00003181-RA:exon:4801;Parent=Mmel_00003181-RA;
Scv2yLs_11560	maker	exon	10372243	10372433	.	+	.	ID=Mmel_00003181-RA:exon:4802;Parent=Mmel_00003181-RA;
Scv2yLs_11560	maker	exon	10376953	10377097	.	+	.	ID=Mmel_00003181-RA:exon:4803;Parent=Mmel_00003181-RA;
Scv2yLs_11560	maker	exon	10379677	10379864	.	+	.	ID=Mmel_00003181-RA:exon:4804;Parent=Mmel_00003181-RA;
Scv2yLs_11560	maker	exon	10380746	10380891	.	+	.	ID=Mmel_00003181-RA:exon:4805;Parent=Mmel_00003181-RA;
Scv2yLs_11560	maker	exon	10380984	10381105	.	+	.	ID=Mmel_00003181-RA:exon:4806;Parent=Mmel_00003181-RA;
Scv2yLs_11560	maker	exon	10382356	10382466	.	+	.	ID=Mmel_00003181-RA:exon:4807;Parent=Mmel_00003181-RA;
Scv2yLs_11560	maker	exon	10382601	10382791	.	+	.	ID=Mmel_00003181-RA:exon:4808;Parent=Mmel_00003181-RA;
Scv2yLs_11560	maker	exon	10383475	10383597	.	+	.	ID=Mmel_00003181-RA:exon:4809;Parent=Mmel_00003181-RA;
Scv2yLs_11560	maker	exon	10385194	10385264	.	+	.	ID=Mmel_00003181-RA:exon:4810;Parent=Mmel_00003181-RA;
Scv2yLs_11560	maker	exon	10386681	10386818	.	+	.	ID=Mmel_00003181-RA:exon:4811;Parent=Mmel_00003181-RA;
Scv2yLs_11560	maker	exon	10387334	10387439	.	+	.	ID=Mmel_00003181-RA:exon:4812;Parent=Mmel_00003181-RA;
Scv2yLs_11560	maker	exon	10387526	10387690	.	+	.	ID=Mmel_00003181-RA:exon:4813;Parent=Mmel_00003181-RA;
Scv2yLs_11560	maker	CDS	10366024	10366032	.	+	0	ID=Mmel_00003181-RA:cds;Parent=Mmel_00003181-RA;
Scv2yLs_11560	maker	CDS	10366136	10366172	.	+	0	ID=Mmel_00003181-RA:cds;Parent=Mmel_00003181-RA;
Scv2yLs_11560	maker	CDS	10366882	10367051	.	+	2	ID=Mmel_00003181-RA:cds;Parent=Mmel_00003181-RA;
Scv2yLs_11560	maker	CDS	10371703	10371826	.	+	0	ID=Mmel_00003181-RA:cds;Parent=Mmel_00003181-RA;
Scv2yLs_11560	maker	CDS	10372243	10372433	.	+	2	ID=Mmel_00003181-RA:cds;Parent=Mmel_00003181-RA;
Scv2yLs_11560	maker	CDS	10376953	10377097	.	+	0	ID=Mmel_00003181-RA:cds;Parent=Mmel_00003181-RA;
Scv2yLs_11560	maker	CDS	10379677	10379864	.	+	2	ID=Mmel_00003181-RA:cds;Parent=Mmel_00003181-RA;
Scv2yLs_11560	maker	CDS	10380746	10380891	.	+	0	ID=Mmel_00003181-RA:cds;Parent=Mmel_00003181-RA;
Scv2yLs_11560	maker	CDS	10380984	10381105	.	+	1	ID=Mmel_00003181-RA:cds;Parent=Mmel_00003181-RA;
Scv2yLs_11560	maker	CDS	10382356	10382466	.	+	2	ID=Mmel_00003181-RA:cds;Parent=Mmel_00003181-RA;
Scv2yLs_11560	maker	CDS	10382601	10382791	.	+	2	ID=Mmel_00003181-RA:cds;Parent=Mmel_00003181-RA;
Scv2yLs_11560	maker	CDS	10383475	10383597	.	+	0	ID=Mmel_00003181-RA:cds;Parent=Mmel_00003181-RA;
Scv2yLs_11560	maker	CDS	10385194	10385264	.	+	0	ID=Mmel_00003181-RA:cds;Parent=Mmel_00003181-RA;
Scv2yLs_11560	maker	CDS	10386681	10386818	.	+	1	ID=Mmel_00003181-RA:cds;Parent=Mmel_00003181-RA;
Scv2yLs_11560	maker	CDS	10387334	10387439	.	+	1	ID=Mmel_00003181-RA:cds;Parent=Mmel_00003181-RA;
Scv2yLs_11560	maker	CDS	10387526	10387690	.	+	0	ID=Mmel_00003181-RA:cds;Parent=Mmel_00003181-RA;
Scv2yLs_11560	maker	gene	10434172	10436721	.	-	.	ID=Mmel_00003182;Name=Mmel_00003182;Alias=maker-Scv2yLs_11560-snap-gene-104.0;Note=Similar to CCDC42: Coiled-coil domain-containing protein 42 (Bos taurus OX%3D9913);Dbxref=InterPro:IPR025252,PFAM:PF13863;
Scv2yLs_11560	maker	mRNA	10434172	10436721	.	-	.	ID=Mmel_00003182-RA;Parent=Mmel_00003182;Name=Mmel_00003182-RA;Alias=maker-Scv2yLs_11560-snap-gene-104.0-mRNA-1;_AED=0.20;_QI=0|0|0|1|0.66|0.5|4|0|322;_eAED=0.21;Note=Similar to CCDC42: Coiled-coil domain-containing protein 42 (Bos taurus OX%3D9913);Dbxref=InterPro:IPR025252,PFAM:PF13863;
Scv2yLs_11560	maker	exon	10436524	10436721	.	-	.	ID=Mmel_00003182-RA:exon:4817;Parent=Mmel_00003182-RA;
Scv2yLs_11560	maker	exon	10435937	10436280	.	-	.	ID=Mmel_00003182-RA:exon:4816;Parent=Mmel_00003182-RA;
Scv2yLs_11560	maker	exon	10435049	10435286	.	-	.	ID=Mmel_00003182-RA:exon:4815;Parent=Mmel_00003182-RA;
Scv2yLs_11560	maker	exon	10434172	10434360	.	-	.	ID=Mmel_00003182-RA:exon:4814;Parent=Mmel_00003182-RA;
Scv2yLs_11560	maker	CDS	10436524	10436721	.	-	0	ID=Mmel_00003182-RA:cds;Parent=Mmel_00003182-RA;
Scv2yLs_11560	maker	CDS	10435937	10436280	.	-	0	ID=Mmel_00003182-RA:cds;Parent=Mmel_00003182-RA;
Scv2yLs_11560	maker	CDS	10435049	10435286	.	-	1	ID=Mmel_00003182-RA:cds;Parent=Mmel_00003182-RA;
Scv2yLs_11560	maker	CDS	10434172	10434360	.	-	0	ID=Mmel_00003182-RA:cds;Parent=Mmel_00003182-RA;
Scv2yLs_11560	maker	gene	10494338	10517352	.	+	.	ID=Mmel_00003184;Name=Mmel_00003184;Alias=snap_masked-Scv2yLs_11560-processed-gene-105.6;Note=Protein of unknown function;
Scv2yLs_11560	maker	mRNA	10494338	10517352	.	+	.	ID=Mmel_00003184-RA;Parent=Mmel_00003184;Name=Mmel_00003184-RA;Alias=snap_masked-Scv2yLs_11560-processed-gene-105.6-mRNA-1;_AED=0.62;_QI=6|0|0.33|0.33|1|1|3|0|85;_eAED=0.62;Note=Protein of unknown function;
Scv2yLs_11560	maker	exon	10494338	10494473	.	+	.	ID=Mmel_00003184-RA:exon:4818;Parent=Mmel_00003184-RA;
Scv2yLs_11560	maker	exon	10504962	10505069	.	+	.	ID=Mmel_00003184-RA:exon:4819;Parent=Mmel_00003184-RA;
Scv2yLs_11560	maker	exon	10517333	10517352	.	+	.	ID=Mmel_00003184-RA:exon:4820;Parent=Mmel_00003184-RA;
Scv2yLs_11560	maker	five_prime_UTR	10494338	10494343	.	+	.	ID=Mmel_00003184-RA:five_prime_utr;Parent=Mmel_00003184-RA;
Scv2yLs_11560	maker	CDS	10494344	10494473	.	+	0	ID=Mmel_00003184-RA:cds;Parent=Mmel_00003184-RA;
Scv2yLs_11560	maker	CDS	10504962	10505069	.	+	2	ID=Mmel_00003184-RA:cds;Parent=Mmel_00003184-RA;
Scv2yLs_11560	maker	CDS	10517333	10517352	.	+	2	ID=Mmel_00003184-RA:cds;Parent=Mmel_00003184-RA;
Scv2yLs_11560	maker	gene	10468741	10493051	.	-	.	ID=Mmel_00003183;Name=Mmel_00003183;Alias=maker-Scv2yLs_11560-snap-gene-105.2;Note=Similar to LETM1: Mitochondrial proton/calcium exchanger protein (Gallus gallus OX%3D9031);Dbxref=InterPro:IPR011685,PFAM:PF07766;
Scv2yLs_11560	maker	mRNA	10468741	10493051	.	-	.	ID=Mmel_00003183-RA;Parent=Mmel_00003183;Name=Mmel_00003183-RA;Alias=maker-Scv2yLs_11560-snap-gene-105.2-mRNA-1;_AED=0.32;_QI=0|0.69|0.5|1|0.53|0.64|14|298|766;_eAED=0.32;Note=Similar to LETM1: Mitochondrial proton/calcium exchanger protein (Gallus gallus OX%3D9031);Dbxref=InterPro:IPR011685,PFAM:PF07766;
Scv2yLs_11560	maker	exon	10468741	10469188	.	-	.	ID=Mmel_00003183-RA:exon:4834;Parent=Mmel_00003183-RA;
Scv2yLs_11560	maker	exon	10470028	10470166	.	-	.	ID=Mmel_00003183-RA:exon:4833;Parent=Mmel_00003183-RA;
Scv2yLs_11560	maker	exon	10472026	10472213	.	-	.	ID=Mmel_00003183-RA:exon:4832;Parent=Mmel_00003183-RA;
Scv2yLs_11560	maker	exon	10472781	10472915	.	-	.	ID=Mmel_00003183-RA:exon:4831;Parent=Mmel_00003183-RA;
Scv2yLs_11560	maker	exon	10473676	10473831	.	-	.	ID=Mmel_00003183-RA:exon:4830;Parent=Mmel_00003183-RA;
Scv2yLs_11560	maker	exon	10474463	10474633	.	-	.	ID=Mmel_00003183-RA:exon:4829;Parent=Mmel_00003183-RA;
Scv2yLs_11560	maker	exon	10475251	10475382	.	-	.	ID=Mmel_00003183-RA:exon:4828;Parent=Mmel_00003183-RA;
Scv2yLs_11560	maker	exon	10476451	10476570	.	-	.	ID=Mmel_00003183-RA:exon:4827;Parent=Mmel_00003183-RA;
Scv2yLs_11560	maker	exon	10477023	10477226	.	-	.	ID=Mmel_00003183-RA:exon:4826;Parent=Mmel_00003183-RA;
Scv2yLs_11560	maker	exon	10480193	10480330	.	-	.	ID=Mmel_00003183-RA:exon:4825;Parent=Mmel_00003183-RA;
Scv2yLs_11560	maker	exon	10481009	10481152	.	-	.	ID=Mmel_00003183-RA:exon:4824;Parent=Mmel_00003183-RA;
Scv2yLs_11560	maker	exon	10485730	10486186	.	-	.	ID=Mmel_00003183-RA:exon:4823;Parent=Mmel_00003183-RA;
Scv2yLs_11560	maker	exon	10489316	10489373	.	-	.	ID=Mmel_00003183-RA:exon:4822;Parent=Mmel_00003183-RA;
Scv2yLs_11560	maker	exon	10492943	10493051	.	-	.	ID=Mmel_00003183-RA:exon:4821;Parent=Mmel_00003183-RA;
Scv2yLs_11560	maker	CDS	10492943	10493051	.	-	0	ID=Mmel_00003183-RA:cds;Parent=Mmel_00003183-RA;
Scv2yLs_11560	maker	CDS	10489316	10489373	.	-	2	ID=Mmel_00003183-RA:cds;Parent=Mmel_00003183-RA;
Scv2yLs_11560	maker	CDS	10485730	10486186	.	-	1	ID=Mmel_00003183-RA:cds;Parent=Mmel_00003183-RA;
Scv2yLs_11560	maker	CDS	10481009	10481152	.	-	0	ID=Mmel_00003183-RA:cds;Parent=Mmel_00003183-RA;
Scv2yLs_11560	maker	CDS	10480193	10480330	.	-	0	ID=Mmel_00003183-RA:cds;Parent=Mmel_00003183-RA;
Scv2yLs_11560	maker	CDS	10477023	10477226	.	-	0	ID=Mmel_00003183-RA:cds;Parent=Mmel_00003183-RA;
Scv2yLs_11560	maker	CDS	10476451	10476570	.	-	0	ID=Mmel_00003183-RA:cds;Parent=Mmel_00003183-RA;
Scv2yLs_11560	maker	CDS	10475251	10475382	.	-	0	ID=Mmel_00003183-RA:cds;Parent=Mmel_00003183-RA;
Scv2yLs_11560	maker	CDS	10474463	10474633	.	-	0	ID=Mmel_00003183-RA:cds;Parent=Mmel_00003183-RA;
Scv2yLs_11560	maker	CDS	10473676	10473831	.	-	0	ID=Mmel_00003183-RA:cds;Parent=Mmel_00003183-RA;
Scv2yLs_11560	maker	CDS	10472781	10472915	.	-	0	ID=Mmel_00003183-RA:cds;Parent=Mmel_00003183-RA;
Scv2yLs_11560	maker	CDS	10472026	10472213	.	-	0	ID=Mmel_00003183-RA:cds;Parent=Mmel_00003183-RA;
Scv2yLs_11560	maker	CDS	10470028	10470166	.	-	1	ID=Mmel_00003183-RA:cds;Parent=Mmel_00003183-RA;
Scv2yLs_11560	maker	CDS	10469039	10469188	.	-	0	ID=Mmel_00003183-RA:cds;Parent=Mmel_00003183-RA;
Scv2yLs_11560	maker	three_prime_UTR	10468741	10469038	.	-	.	ID=Mmel_00003183-RA:three_prime_utr;Parent=Mmel_00003183-RA;
Scv2yLs_11560	maker	gene	10575960	10589025	.	+	.	ID=Mmel_00003185;Name=Mmel_00003185;Alias=augustus_masked-Scv2yLs_11560-processed-gene-106.20;Note=Similar to Nsd2: Histone-lysine N-methyltransferase NSD2 (Mus musculus OX%3D10090);Dbxref=InterPro:IPR001214,PFAM:PF00856;Ontology_term=GO:0005515;
Scv2yLs_11560	maker	mRNA	10575960	10589025	.	+	.	ID=Mmel_00003185-RA;Parent=Mmel_00003185;Name=Mmel_00003185-RA;Alias=augustus_masked-Scv2yLs_11560-processed-gene-106.20-mRNA-1;_AED=0.29;_QI=0|0|0|0.87|1|1|8|0|445;_eAED=0.29;Note=Similar to Nsd2: Histone-lysine N-methyltransferase NSD2 (Mus musculus OX%3D10090);Dbxref=InterPro:IPR001214,PFAM:PF00856;Ontology_term=GO:0005515;
Scv2yLs_11560	maker	exon	10575960	10576035	.	+	.	ID=Mmel_00003185-RA:exon:4835;Parent=Mmel_00003185-RA;
Scv2yLs_11560	maker	exon	10580137	10580316	.	+	.	ID=Mmel_00003185-RA:exon:4836;Parent=Mmel_00003185-RA;
Scv2yLs_11560	maker	exon	10582934	10583037	.	+	.	ID=Mmel_00003185-RA:exon:4837;Parent=Mmel_00003185-RA;
Scv2yLs_11560	maker	exon	10583253	10583522	.	+	.	ID=Mmel_00003185-RA:exon:4838;Parent=Mmel_00003185-RA;
Scv2yLs_11560	maker	exon	10583616	10583732	.	+	.	ID=Mmel_00003185-RA:exon:4839;Parent=Mmel_00003185-RA;
Scv2yLs_11560	maker	exon	10585493	10585634	.	+	.	ID=Mmel_00003185-RA:exon:4840;Parent=Mmel_00003185-RA;
Scv2yLs_11560	maker	exon	10587681	10587863	.	+	.	ID=Mmel_00003185-RA:exon:4841;Parent=Mmel_00003185-RA;
Scv2yLs_11560	maker	exon	10588760	10589025	.	+	.	ID=Mmel_00003185-RA:exon:4842;Parent=Mmel_00003185-RA;
Scv2yLs_11560	maker	CDS	10575960	10576035	.	+	0	ID=Mmel_00003185-RA:cds;Parent=Mmel_00003185-RA;
Scv2yLs_11560	maker	CDS	10580137	10580316	.	+	2	ID=Mmel_00003185-RA:cds;Parent=Mmel_00003185-RA;
Scv2yLs_11560	maker	CDS	10582934	10583037	.	+	2	ID=Mmel_00003185-RA:cds;Parent=Mmel_00003185-RA;
Scv2yLs_11560	maker	CDS	10583253	10583522	.	+	0	ID=Mmel_00003185-RA:cds;Parent=Mmel_00003185-RA;
Scv2yLs_11560	maker	CDS	10583616	10583732	.	+	0	ID=Mmel_00003185-RA:cds;Parent=Mmel_00003185-RA;
Scv2yLs_11560	maker	CDS	10585493	10585634	.	+	0	ID=Mmel_00003185-RA:cds;Parent=Mmel_00003185-RA;
Scv2yLs_11560	maker	CDS	10587681	10587863	.	+	2	ID=Mmel_00003185-RA:cds;Parent=Mmel_00003185-RA;
Scv2yLs_11560	maker	CDS	10588760	10589025	.	+	2	ID=Mmel_00003185-RA:cds;Parent=Mmel_00003185-RA;
Scv2yLs_11560	maker	gene	10664472	10673247	.	+	.	ID=Mmel_00003188;Name=Mmel_00003188;Alias=maker-Scv2yLs_11560-augustus-gene-106.3;Note=Similar to Neuropeptide-like protein C4orf48 homolog (Gallus gallus OX%3D9031);Dbxref=InterPro:IPR028147,PFAM:PF15161;
Scv2yLs_11560	maker	mRNA	10664472	10673247	.	+	.	ID=Mmel_00003188-RA;Parent=Mmel_00003188;Name=Mmel_00003188-RA;Alias=maker-Scv2yLs_11560-augustus-gene-106.3-mRNA-1;_AED=0.40;_QI=0|1|0.75|1|0|0|4|445|130;_eAED=0.40;Note=Similar to Neuropeptide-like protein C4orf48 homolog (Gallus gallus OX%3D9031);Dbxref=InterPro:IPR028147,PFAM:PF15161;
Scv2yLs_11560	maker	exon	10664472	10664560	.	+	.	ID=Mmel_00003188-RA:exon:4843;Parent=Mmel_00003188-RA;
Scv2yLs_11560	maker	exon	10666606	10666748	.	+	.	ID=Mmel_00003188-RA:exon:4844;Parent=Mmel_00003188-RA;
Scv2yLs_11560	maker	exon	10668555	10668643	.	+	.	ID=Mmel_00003188-RA:exon:4845;Parent=Mmel_00003188-RA;
Scv2yLs_11560	maker	exon	10672731	10673247	.	+	.	ID=Mmel_00003188-RA:exon:4846;Parent=Mmel_00003188-RA;
Scv2yLs_11560	maker	CDS	10664472	10664560	.	+	0	ID=Mmel_00003188-RA:cds;Parent=Mmel_00003188-RA;
Scv2yLs_11560	maker	CDS	10666606	10666748	.	+	1	ID=Mmel_00003188-RA:cds;Parent=Mmel_00003188-RA;
Scv2yLs_11560	maker	CDS	10668555	10668643	.	+	2	ID=Mmel_00003188-RA:cds;Parent=Mmel_00003188-RA;
Scv2yLs_11560	maker	CDS	10672731	10672802	.	+	0	ID=Mmel_00003188-RA:cds;Parent=Mmel_00003188-RA;
Scv2yLs_11560	maker	three_prime_UTR	10672803	10673247	.	+	.	ID=Mmel_00003188-RA:three_prime_utr;Parent=Mmel_00003188-RA;
Scv2yLs_11560	maker	gene	10594708	10603502	.	-	.	ID=Mmel_00003186;Name=Mmel_00003186;Alias=maker-Scv2yLs_11560-snap-gene-106.16;Note=Protein of unknown function;
Scv2yLs_11560	maker	mRNA	10594708	10603502	.	-	.	ID=Mmel_00003186-RA;Parent=Mmel_00003186;Name=Mmel_00003186-RA;Alias=maker-Scv2yLs_11560-snap-gene-106.16-mRNA-1;_AED=0.34;_QI=0|0|0|0.87|0.42|0.5|8|0|342;_eAED=0.34;Note=Protein of unknown function;
Scv2yLs_11560	maker	exon	10603431	10603502	.	-	.	ID=Mmel_00003186-RA:exon:4854;Parent=Mmel_00003186-RA;
Scv2yLs_11560	maker	exon	10602824	10603119	.	-	.	ID=Mmel_00003186-RA:exon:4853;Parent=Mmel_00003186-RA;
Scv2yLs_11560	maker	exon	10600173	10600261	.	-	.	ID=Mmel_00003186-RA:exon:4852;Parent=Mmel_00003186-RA;
Scv2yLs_11560	maker	exon	10599218	10599281	.	-	.	ID=Mmel_00003186-RA:exon:4851;Parent=Mmel_00003186-RA;
Scv2yLs_11560	maker	exon	10598459	10598547	.	-	.	ID=Mmel_00003186-RA:exon:4850;Parent=Mmel_00003186-RA;
Scv2yLs_11560	maker	exon	10597294	10597406	.	-	.	ID=Mmel_00003186-RA:exon:4849;Parent=Mmel_00003186-RA;
Scv2yLs_11560	maker	exon	10596706	10596862	.	-	.	ID=Mmel_00003186-RA:exon:4848;Parent=Mmel_00003186-RA;
Scv2yLs_11560	maker	exon	10594708	10594856	.	-	.	ID=Mmel_00003186-RA:exon:4847;Parent=Mmel_00003186-RA;
Scv2yLs_11560	maker	CDS	10603431	10603502	.	-	0	ID=Mmel_00003186-RA:cds;Parent=Mmel_00003186-RA;
Scv2yLs_11560	maker	CDS	10602824	10603119	.	-	0	ID=Mmel_00003186-RA:cds;Parent=Mmel_00003186-RA;
Scv2yLs_11560	maker	CDS	10600173	10600261	.	-	1	ID=Mmel_00003186-RA:cds;Parent=Mmel_00003186-RA;
Scv2yLs_11560	maker	CDS	10599218	10599281	.	-	2	ID=Mmel_00003186-RA:cds;Parent=Mmel_00003186-RA;
Scv2yLs_11560	maker	CDS	10598459	10598547	.	-	1	ID=Mmel_00003186-RA:cds;Parent=Mmel_00003186-RA;
Scv2yLs_11560	maker	CDS	10597294	10597406	.	-	2	ID=Mmel_00003186-RA:cds;Parent=Mmel_00003186-RA;
Scv2yLs_11560	maker	CDS	10596706	10596862	.	-	0	ID=Mmel_00003186-RA:cds;Parent=Mmel_00003186-RA;
Scv2yLs_11560	maker	CDS	10594708	10594856	.	-	2	ID=Mmel_00003186-RA:cds;Parent=Mmel_00003186-RA;
Scv2yLs_11560	maker	gene	10619988	10633149	.	-	.	ID=Mmel_00003187;Name=Mmel_00003187;Alias=augustus_masked-Scv2yLs_11560-processed-gene-106.24;Note=Similar to NELFA: Negative elongation factor A (Homo sapiens OX%3D9606);
Scv2yLs_11560	maker	mRNA	10619988	10633149	.	-	.	ID=Mmel_00003187-RA;Parent=Mmel_00003187;Name=Mmel_00003187-RA;Alias=augustus_masked-Scv2yLs_11560-processed-gene-106.24-mRNA-1;_AED=0.39;_QI=0|0.11|0.1|0.8|1|1|10|0|328;_eAED=0.39;Note=Similar to NELFA: Negative elongation factor A (Homo sapiens OX%3D9606);
Scv2yLs_11560	maker	exon	10633144	10633149	.	-	.	ID=Mmel_00003187-RA:exon:4864;Parent=Mmel_00003187-RA;
Scv2yLs_11560	maker	exon	10631885	10632056	.	-	.	ID=Mmel_00003187-RA:exon:4863;Parent=Mmel_00003187-RA;
Scv2yLs_11560	maker	exon	10630642	10630803	.	-	.	ID=Mmel_00003187-RA:exon:4862;Parent=Mmel_00003187-RA;
Scv2yLs_11560	maker	exon	10629642	10629731	.	-	.	ID=Mmel_00003187-RA:exon:4861;Parent=Mmel_00003187-RA;
Scv2yLs_11560	maker	exon	10628545	10628593	.	-	.	ID=Mmel_00003187-RA:exon:4860;Parent=Mmel_00003187-RA;
Scv2yLs_11560	maker	exon	10627670	10627721	.	-	.	ID=Mmel_00003187-RA:exon:4859;Parent=Mmel_00003187-RA;
Scv2yLs_11560	maker	exon	10627430	10627499	.	-	.	ID=Mmel_00003187-RA:exon:4858;Parent=Mmel_00003187-RA;
Scv2yLs_11560	maker	exon	10626480	10626568	.	-	.	ID=Mmel_00003187-RA:exon:4857;Parent=Mmel_00003187-RA;
Scv2yLs_11560	maker	exon	10625201	10625312	.	-	.	ID=Mmel_00003187-RA:exon:4856;Parent=Mmel_00003187-RA;
Scv2yLs_11560	maker	exon	10619988	10620172	.	-	.	ID=Mmel_00003187-RA:exon:4855;Parent=Mmel_00003187-RA;
Scv2yLs_11560	maker	CDS	10633144	10633149	.	-	0	ID=Mmel_00003187-RA:cds;Parent=Mmel_00003187-RA;
Scv2yLs_11560	maker	CDS	10631885	10632056	.	-	0	ID=Mmel_00003187-RA:cds;Parent=Mmel_00003187-RA;
Scv2yLs_11560	maker	CDS	10630642	10630803	.	-	2	ID=Mmel_00003187-RA:cds;Parent=Mmel_00003187-RA;
Scv2yLs_11560	maker	CDS	10629642	10629731	.	-	2	ID=Mmel_00003187-RA:cds;Parent=Mmel_00003187-RA;
Scv2yLs_11560	maker	CDS	10628545	10628593	.	-	2	ID=Mmel_00003187-RA:cds;Parent=Mmel_00003187-RA;
Scv2yLs_11560	maker	CDS	10627670	10627721	.	-	1	ID=Mmel_00003187-RA:cds;Parent=Mmel_00003187-RA;
Scv2yLs_11560	maker	CDS	10627430	10627499	.	-	0	ID=Mmel_00003187-RA:cds;Parent=Mmel_00003187-RA;
Scv2yLs_11560	maker	CDS	10626480	10626568	.	-	2	ID=Mmel_00003187-RA:cds;Parent=Mmel_00003187-RA;
Scv2yLs_11560	maker	CDS	10625201	10625312	.	-	0	ID=Mmel_00003187-RA:cds;Parent=Mmel_00003187-RA;
Scv2yLs_11560	maker	CDS	10619988	10620172	.	-	2	ID=Mmel_00003187-RA:cds;Parent=Mmel_00003187-RA;
Scv2yLs_11560	maker	gene	10684878	10692909	.	+	.	ID=Mmel_00003189;Name=Mmel_00003189;Alias=maker-Scv2yLs_11560-snap-gene-107.0;Note=Similar to Neuropeptide-like protein C4orf48 homolog (Gallus gallus OX%3D9031);Dbxref=InterPro:IPR028147,PFAM:PF15161;
Scv2yLs_11560	maker	mRNA	10684878	10692909	.	+	.	ID=Mmel_00003189-RA;Parent=Mmel_00003189;Name=Mmel_00003189-RA;Alias=maker-Scv2yLs_11560-snap-gene-107.0-mRNA-1;_AED=0.55;_QI=0|0|0|0.33|0.5|0.66|3|0|87;_eAED=0.55;Note=Similar to Neuropeptide-like protein C4orf48 homolog (Gallus gallus OX%3D9031);Dbxref=InterPro:IPR028147,PFAM:PF15161;
Scv2yLs_11560	maker	exon	10684878	10684998	.	+	.	ID=Mmel_00003189-RA:exon:4865;Parent=Mmel_00003189-RA;
Scv2yLs_11560	maker	exon	10692711	10692799	.	+	.	ID=Mmel_00003189-RA:exon:4866;Parent=Mmel_00003189-RA;
Scv2yLs_11560	maker	exon	10692856	10692909	.	+	.	ID=Mmel_00003189-RA:exon:4867;Parent=Mmel_00003189-RA;
Scv2yLs_11560	maker	CDS	10684878	10684998	.	+	0	ID=Mmel_00003189-RA:cds;Parent=Mmel_00003189-RA;
Scv2yLs_11560	maker	CDS	10692711	10692799	.	+	2	ID=Mmel_00003189-RA:cds;Parent=Mmel_00003189-RA;
Scv2yLs_11560	maker	CDS	10692856	10692909	.	+	0	ID=Mmel_00003189-RA:cds;Parent=Mmel_00003189-RA;
Scv2yLs_11560	maker	gene	10905168	10924632	.	-	.	ID=Mmel_00003190;Name=Mmel_00003190;Alias=maker-Scv2yLs_11560-snap-gene-108.0;Note=Similar to POLN: DNA polymerase nu (Homo sapiens OX%3D9606);Dbxref=InterPro:IPR001098,PFAM:PF00476;Ontology_term=GO:0003677,GO:0003887,GO:0006260;
Scv2yLs_11560	maker	mRNA	10905168	10924632	.	-	.	ID=Mmel_00003190-RA;Parent=Mmel_00003190;Name=Mmel_00003190-RA;Alias=maker-Scv2yLs_11560-snap-gene-108.0-mRNA-1;_AED=0.09;_QI=14|0|0|1|0.3|0.36|11|0|465;_eAED=0.10;Note=Similar to POLN: DNA polymerase nu (Homo sapiens OX%3D9606);Dbxref=InterPro:IPR001098,PFAM:PF00476;Ontology_term=GO:0003677,GO:0003887,GO:0006260;
Scv2yLs_11560	maker	exon	10924498	10924632	.	-	.	ID=Mmel_00003190-RA:exon:4878;Parent=Mmel_00003190-RA;
Scv2yLs_11560	maker	exon	10922923	10922942	.	-	.	ID=Mmel_00003190-RA:exon:4877;Parent=Mmel_00003190-RA;
Scv2yLs_11560	maker	exon	10917980	10918465	.	-	.	ID=Mmel_00003190-RA:exon:4876;Parent=Mmel_00003190-RA;
Scv2yLs_11560	maker	exon	10917431	10917624	.	-	.	ID=Mmel_00003190-RA:exon:4875;Parent=Mmel_00003190-RA;
Scv2yLs_11560	maker	exon	10915568	10915656	.	-	.	ID=Mmel_00003190-RA:exon:4874;Parent=Mmel_00003190-RA;
Scv2yLs_11560	maker	exon	10913482	10913639	.	-	.	ID=Mmel_00003190-RA:exon:4873;Parent=Mmel_00003190-RA;
Scv2yLs_11560	maker	exon	10910854	10910922	.	-	.	ID=Mmel_00003190-RA:exon:4872;Parent=Mmel_00003190-RA;
Scv2yLs_11560	maker	exon	10908306	10908389	.	-	.	ID=Mmel_00003190-RA:exon:4871;Parent=Mmel_00003190-RA;
Scv2yLs_11560	maker	exon	10906316	10906372	.	-	.	ID=Mmel_00003190-RA:exon:4870;Parent=Mmel_00003190-RA;
Scv2yLs_11560	maker	exon	10905455	10905508	.	-	.	ID=Mmel_00003190-RA:exon:4869;Parent=Mmel_00003190-RA;
Scv2yLs_11560	maker	exon	10905168	10905230	.	-	.	ID=Mmel_00003190-RA:exon:4868;Parent=Mmel_00003190-RA;
Scv2yLs_11560	maker	five_prime_UTR	10924619	10924632	.	-	.	ID=Mmel_00003190-RA:five_prime_utr;Parent=Mmel_00003190-RA;
Scv2yLs_11560	maker	CDS	10924498	10924618	.	-	0	ID=Mmel_00003190-RA:cds;Parent=Mmel_00003190-RA;
Scv2yLs_11560	maker	CDS	10922923	10922942	.	-	2	ID=Mmel_00003190-RA:cds;Parent=Mmel_00003190-RA;
Scv2yLs_11560	maker	CDS	10917980	10918465	.	-	0	ID=Mmel_00003190-RA:cds;Parent=Mmel_00003190-RA;
Scv2yLs_11560	maker	CDS	10917431	10917624	.	-	0	ID=Mmel_00003190-RA:cds;Parent=Mmel_00003190-RA;
Scv2yLs_11560	maker	CDS	10915568	10915656	.	-	1	ID=Mmel_00003190-RA:cds;Parent=Mmel_00003190-RA;
Scv2yLs_11560	maker	CDS	10913482	10913639	.	-	2	ID=Mmel_00003190-RA:cds;Parent=Mmel_00003190-RA;
Scv2yLs_11560	maker	CDS	10910854	10910922	.	-	0	ID=Mmel_00003190-RA:cds;Parent=Mmel_00003190-RA;
Scv2yLs_11560	maker	CDS	10908306	10908389	.	-	0	ID=Mmel_00003190-RA:cds;Parent=Mmel_00003190-RA;
Scv2yLs_11560	maker	CDS	10906316	10906372	.	-	0	ID=Mmel_00003190-RA:cds;Parent=Mmel_00003190-RA;
Scv2yLs_11560	maker	CDS	10905455	10905508	.	-	0	ID=Mmel_00003190-RA:cds;Parent=Mmel_00003190-RA;
Scv2yLs_11560	maker	CDS	10905168	10905230	.	-	0	ID=Mmel_00003190-RA:cds;Parent=Mmel_00003190-RA;
Scv2yLs_11560	maker	gene	10927206	10932997	.	-	.	ID=Mmel_00003191;Name=Mmel_00003191;Alias=maker-Scv2yLs_11560-augustus-gene-108.11;Note=Similar to HAUS3: HAUS augmin-like complex subunit 3 (Homo sapiens OX%3D9606);Dbxref=InterPro:IPR032733,PFAM:PF14932;
Scv2yLs_11560	maker	mRNA	10927206	10932997	.	-	.	ID=Mmel_00003191-RA;Parent=Mmel_00003191;Name=Mmel_00003191-RA;Alias=maker-Scv2yLs_11560-augustus-gene-108.11-mRNA-1;_AED=0.20;_QI=0|0.33|0|1|1|1|4|0|615;_eAED=0.20;Note=Similar to HAUS3: HAUS augmin-like complex subunit 3 (Homo sapiens OX%3D9606);Dbxref=InterPro:IPR032733,PFAM:PF14932;
Scv2yLs_11560	maker	exon	10932083	10932997	.	-	.	ID=Mmel_00003191-RA:exon:4882;Parent=Mmel_00003191-RA;
Scv2yLs_11560	maker	exon	10930618	10931054	.	-	.	ID=Mmel_00003191-RA:exon:4881;Parent=Mmel_00003191-RA;
Scv2yLs_11560	maker	exon	10928792	10929020	.	-	.	ID=Mmel_00003191-RA:exon:4880;Parent=Mmel_00003191-RA;
Scv2yLs_11560	maker	exon	10927206	10927472	.	-	.	ID=Mmel_00003191-RA:exon:4879;Parent=Mmel_00003191-RA;
Scv2yLs_11560	maker	CDS	10932083	10932997	.	-	0	ID=Mmel_00003191-RA:cds;Parent=Mmel_00003191-RA;
Scv2yLs_11560	maker	CDS	10930618	10931054	.	-	0	ID=Mmel_00003191-RA:cds;Parent=Mmel_00003191-RA;
Scv2yLs_11560	maker	CDS	10928792	10929020	.	-	1	ID=Mmel_00003191-RA:cds;Parent=Mmel_00003191-RA;
Scv2yLs_11560	maker	CDS	10927206	10927472	.	-	0	ID=Mmel_00003191-RA:cds;Parent=Mmel_00003191-RA;
Scv2yLs_11560	maker	gene	10943868	10949239	.	-	.	ID=Mmel_00003192;Name=Mmel_00003192;Alias=augustus_masked-Scv2yLs_11560-processed-gene-108.9;Note=Similar to Mxd4: Max dimerization protein 4 (Mus musculus OX%3D10090);
Scv2yLs_11560	maker	mRNA	10943868	10949239	.	-	.	ID=Mmel_00003192-RA;Parent=Mmel_00003192;Name=Mmel_00003192-RA;Alias=augustus_masked-Scv2yLs_11560-processed-gene-108.9-mRNA-1;_AED=0.39;_QI=0|0.5|0.33|1|1|1|3|597|106;_eAED=0.39;Note=Similar to Mxd4: Max dimerization protein 4 (Mus musculus OX%3D10090);
Scv2yLs_11560	maker	exon	10943868	10944613	.	-	.	ID=Mmel_00003192-RA:exon:4885;Parent=Mmel_00003192-RA;
Scv2yLs_11560	maker	exon	10946004	10946163	.	-	.	ID=Mmel_00003192-RA:exon:4884;Parent=Mmel_00003192-RA;
Scv2yLs_11560	maker	exon	10949228	10949239	.	-	.	ID=Mmel_00003192-RA:exon:4883;Parent=Mmel_00003192-RA;
Scv2yLs_11560	maker	CDS	10949228	10949239	.	-	0	ID=Mmel_00003192-RA:cds;Parent=Mmel_00003192-RA;
Scv2yLs_11560	maker	CDS	10946004	10946163	.	-	0	ID=Mmel_00003192-RA:cds;Parent=Mmel_00003192-RA;
Scv2yLs_11560	maker	CDS	10944465	10944613	.	-	2	ID=Mmel_00003192-RA:cds;Parent=Mmel_00003192-RA;
Scv2yLs_11560	maker	three_prime_UTR	10943868	10944464	.	-	.	ID=Mmel_00003192-RA:three_prime_utr;Parent=Mmel_00003192-RA;
Scv2yLs_585	maker	gene	10784	15389	.	+	.	ID=Mmel_00014358;Name=Mmel_00014358;Alias=maker-Scv2yLs_585-snap-gene-0.3;Note=Similar to ERLIN2: Erlin-2 (Pongo abelii OX%3D9601);
Scv2yLs_585	maker	mRNA	10784	15389	.	+	.	ID=Mmel_00014358-RA;Parent=Mmel_00014358;Name=Mmel_00014358-RA;Alias=maker-Scv2yLs_585-snap-gene-0.3-mRNA-1;_AED=0.33;_QI=0|0|0|0|0.8|0.66|6|0|215;_eAED=0.33;Note=Similar to ERLIN2: Erlin-2 (Pongo abelii OX%3D9601);
Scv2yLs_585	maker	exon	10784	10792	.	+	.	ID=Mmel_00014358-RA:exon:1633;Parent=Mmel_00014358-RA;
Scv2yLs_585	maker	exon	11194	11360	.	+	.	ID=Mmel_00014358-RA:exon:1634;Parent=Mmel_00014358-RA;
Scv2yLs_585	maker	exon	12104	12195	.	+	.	ID=Mmel_00014358-RA:exon:1635;Parent=Mmel_00014358-RA;
Scv2yLs_585	maker	exon	12488	12577	.	+	.	ID=Mmel_00014358-RA:exon:1636;Parent=Mmel_00014358-RA;
Scv2yLs_585	maker	exon	13971	14050	.	+	.	ID=Mmel_00014358-RA:exon:1637;Parent=Mmel_00014358-RA;
Scv2yLs_585	maker	exon	15180	15389	.	+	.	ID=Mmel_00014358-RA:exon:1638;Parent=Mmel_00014358-RA;
Scv2yLs_585	maker	CDS	10784	10792	.	+	0	ID=Mmel_00014358-RA:cds;Parent=Mmel_00014358-RA;
Scv2yLs_585	maker	CDS	11194	11360	.	+	0	ID=Mmel_00014358-RA:cds;Parent=Mmel_00014358-RA;
Scv2yLs_585	maker	CDS	12104	12195	.	+	1	ID=Mmel_00014358-RA:cds;Parent=Mmel_00014358-RA;
Scv2yLs_585	maker	CDS	12488	12577	.	+	2	ID=Mmel_00014358-RA:cds;Parent=Mmel_00014358-RA;
Scv2yLs_585	maker	CDS	13971	14050	.	+	2	ID=Mmel_00014358-RA:cds;Parent=Mmel_00014358-RA;
Scv2yLs_585	maker	CDS	15180	15389	.	+	0	ID=Mmel_00014358-RA:cds;Parent=Mmel_00014358-RA;
Scv2yLs_7404	maker	gene	122	1011	.	+	.	ID=Mmel_00014995;Name=Mmel_00014995;Alias=maker-Scv2yLs_7404-augustus-gene-0.0;Note=Protein of unknown function;Dbxref=InterPro:IPR009914,PFAM:PF07297;Ontology_term=GO:0019348,GO:0030176,GO:0030234;
Scv2yLs_7404	maker	mRNA	122	1011	.	+	.	ID=Mmel_00014995-RA;Parent=Mmel_00014995;Name=Mmel_00014995-RA;Alias=maker-Scv2yLs_7404-augustus-gene-0.0-mRNA-1;_AED=0.22;_QI=0|1|0.5|1|1|1|2|399|70;_eAED=0.22;Note=Protein of unknown function;Dbxref=InterPro:IPR009914,PFAM:PF07297;Ontology_term=GO:0019348,GO:0030176,GO:0030234;
Scv2yLs_7404	maker	exon	122	275	.	+	.	ID=Mmel_00014995-RA:exon:3001;Parent=Mmel_00014995-RA;
Scv2yLs_7404	maker	exon	554	1011	.	+	.	ID=Mmel_00014995-RA:exon:3002;Parent=Mmel_00014995-RA;
Scv2yLs_7404	maker	CDS	122	275	.	+	0	ID=Mmel_00014995-RA:cds;Parent=Mmel_00014995-RA;
Scv2yLs_7404	maker	CDS	554	612	.	+	2	ID=Mmel_00014995-RA:cds;Parent=Mmel_00014995-RA;
Scv2yLs_7404	maker	three_prime_UTR	613	1011	.	+	.	ID=Mmel_00014995-RA:three_prime_utr;Parent=Mmel_00014995-RA;
Scv2yLs_4571	maker	gene	271	776	.	-	.	ID=Mmel_00015215;Name=Mmel_00015215;Alias=maker-Scv2yLs_4571-augustus-gene-0.3;Note=Similar to DCTN1: Dynactin subunit 1 (Gallus gallus OX%3D9031);
Scv2yLs_4571	maker	mRNA	271	776	.	-	.	ID=Mmel_00015215-RA;Parent=Mmel_00015215;Name=Mmel_00015215-RA;Alias=maker-Scv2yLs_4571-augustus-gene-0.3-mRNA-1;_AED=0.10;_QI=0|0|0|0|1|1|2|0|55;_eAED=0.10;Note=Similar to DCTN1: Dynactin subunit 1 (Gallus gallus OX%3D9031);
Scv2yLs_4571	maker	exon	626	776	.	-	.	ID=Mmel_00015215-RA:exon:913;Parent=Mmel_00015215-RA;
Scv2yLs_4571	maker	exon	271	284	.	-	.	ID=Mmel_00015215-RA:exon:912;Parent=Mmel_00015215-RA;
Scv2yLs_4571	maker	CDS	626	776	.	-	0	ID=Mmel_00015215-RA:cds;Parent=Mmel_00015215-RA;
Scv2yLs_4571	maker	CDS	271	284	.	-	2	ID=Mmel_00015215-RA:cds;Parent=Mmel_00015215-RA;
Scv2yLs_7824	maker	gene	426	2054	.	-	.	ID=Mmel_00014983;Name=Mmel_00014983;Alias=augustus_masked-Scv2yLs_7824-processed-gene-0.3;Note=Similar to PYROXD2: Pyridine nucleotide-disulfide oxidoreductase domain-containing protein 2 (Homo sapiens OX%3D9606);
Scv2yLs_7824	maker	mRNA	426	2054	.	-	.	ID=Mmel_00014983-RA;Parent=Mmel_00014983;Name=Mmel_00014983-RA;Alias=augustus_masked-Scv2yLs_7824-processed-gene-0.3-mRNA-1;_AED=0.12;_QI=0|0|0|1|1|1|3|0|247;_eAED=0.38;Note=Similar to PYROXD2: Pyridine nucleotide-disulfide oxidoreductase domain-containing protein 2 (Homo sapiens OX%3D9606);
Scv2yLs_7824	maker	exon	1890	2054	.	-	.	ID=Mmel_00014983-RA:exon:3923;Parent=Mmel_00014983-RA;
Scv2yLs_7824	maker	exon	1719	1791	.	-	.	ID=Mmel_00014983-RA:exon:3922;Parent=Mmel_00014983-RA;
Scv2yLs_7824	maker	exon	426	931	.	-	.	ID=Mmel_00014983-RA:exon:3921;Parent=Mmel_00014983-RA;
Scv2yLs_7824	maker	CDS	1890	2054	.	-	0	ID=Mmel_00014983-RA:cds;Parent=Mmel_00014983-RA;
Scv2yLs_7824	maker	CDS	1719	1791	.	-	0	ID=Mmel_00014983-RA:cds;Parent=Mmel_00014983-RA;
Scv2yLs_7824	maker	CDS	426	931	.	-	2	ID=Mmel_00014983-RA:cds;Parent=Mmel_00014983-RA;
Scv2yLs_6141	maker	gene	6982	8792	.	-	.	ID=Mmel_00014037;Name=Mmel_00014037;Alias=maker-Scv2yLs_6141-snap-gene-0.0;Note=Similar to Guk1: Guanylate kinase (Mus musculus OX%3D10090);Dbxref=InterPro:IPR008145,PFAM:PF00625;
Scv2yLs_6141	maker	mRNA	6982	8792	.	-	.	ID=Mmel_00014037-RA;Parent=Mmel_00014037;Name=Mmel_00014037-RA;Alias=maker-Scv2yLs_6141-snap-gene-0.0-mRNA-1;_AED=0.37;_QI=0|0.66|0.5|0.75|0.33|0.5|4|142|80;_eAED=0.43;Note=Similar to Guk1: Guanylate kinase (Mus musculus OX%3D10090);Dbxref=InterPro:IPR008145,PFAM:PF00625;
Scv2yLs_6141	maker	exon	6982	7159	.	-	.	ID=Mmel_00014037-RA:exon:2042;Parent=Mmel_00014037-RA;
Scv2yLs_6141	maker	exon	8070	8155	.	-	.	ID=Mmel_00014037-RA:exon:2041;Parent=Mmel_00014037-RA;
Scv2yLs_6141	maker	exon	8443	8527	.	-	.	ID=Mmel_00014037-RA:exon:2040;Parent=Mmel_00014037-RA;
Scv2yLs_6141	maker	exon	8757	8792	.	-	.	ID=Mmel_00014037-RA:exon:2039;Parent=Mmel_00014037-RA;
Scv2yLs_6141	maker	CDS	8757	8792	.	-	0	ID=Mmel_00014037-RA:cds;Parent=Mmel_00014037-RA;
Scv2yLs_6141	maker	CDS	8443	8527	.	-	0	ID=Mmel_00014037-RA:cds;Parent=Mmel_00014037-RA;
Scv2yLs_6141	maker	CDS	8070	8155	.	-	2	ID=Mmel_00014037-RA:cds;Parent=Mmel_00014037-RA;
Scv2yLs_6141	maker	CDS	7124	7159	.	-	0	ID=Mmel_00014037-RA:cds;Parent=Mmel_00014037-RA;
Scv2yLs_6141	maker	three_prime_UTR	6982	7123	.	-	.	ID=Mmel_00014037-RA:three_prime_utr;Parent=Mmel_00014037-RA;
Scv2yLs_6141	maker	gene	22227	26964	.	-	.	ID=Mmel_00014038;Name=Mmel_00014038;Alias=maker-Scv2yLs_6141-augustus-gene-0.3;Note=Similar to Arf1: ADP-ribosylation factor 1 (Rattus norvegicus OX%3D10116);Dbxref=InterPro:IPR006689,PFAM:PF00025;Ontology_term=GO:0005525;
Scv2yLs_6141	maker	mRNA	22227	26964	.	-	.	ID=Mmel_00014038-RA;Parent=Mmel_00014038;Name=Mmel_00014038-RA;Alias=maker-Scv2yLs_6141-augustus-gene-0.3-mRNA-1;_AED=0.52;_QI=0|0|0|0.75|1|1|4|0|159;_eAED=0.52;Note=Similar to Arf1: ADP-ribosylation factor 1 (Rattus norvegicus OX%3D10116);Dbxref=InterPro:IPR006689,PFAM:PF00025;Ontology_term=GO:0005525;
Scv2yLs_6141	maker	exon	26817	26964	.	-	.	ID=Mmel_00014038-RA:exon:2046;Parent=Mmel_00014038-RA;
Scv2yLs_6141	maker	exon	25911	26021	.	-	.	ID=Mmel_00014038-RA:exon:2045;Parent=Mmel_00014038-RA;
Scv2yLs_6141	maker	exon	25280	25404	.	-	.	ID=Mmel_00014038-RA:exon:2044;Parent=Mmel_00014038-RA;
Scv2yLs_6141	maker	exon	22227	22322	.	-	.	ID=Mmel_00014038-RA:exon:2043;Parent=Mmel_00014038-RA;
Scv2yLs_6141	maker	CDS	26817	26964	.	-	0	ID=Mmel_00014038-RA:cds;Parent=Mmel_00014038-RA;
Scv2yLs_6141	maker	CDS	25911	26021	.	-	2	ID=Mmel_00014038-RA:cds;Parent=Mmel_00014038-RA;
Scv2yLs_6141	maker	CDS	25280	25404	.	-	2	ID=Mmel_00014038-RA:cds;Parent=Mmel_00014038-RA;
Scv2yLs_6141	maker	CDS	22227	22322	.	-	0	ID=Mmel_00014038-RA:cds;Parent=Mmel_00014038-RA;
Scv2yLs_1598	maker	gene	243	2547	.	+	.	ID=Mmel_00014878;Name=Mmel_00014878;Alias=maker-Scv2yLs_1598-snap-gene-0.1;Note=Similar to NAV1: Neuron navigator 1 (Homo sapiens OX%3D9606);
Scv2yLs_1598	maker	mRNA	243	2547	.	+	.	ID=Mmel_00014878-RA;Parent=Mmel_00014878;Name=Mmel_00014878-RA;Alias=maker-Scv2yLs_1598-snap-gene-0.1-mRNA-1;_AED=0.05;_QI=0|0|0|0|1|1|4|0|542;_eAED=0.05;Note=Similar to NAV1: Neuron navigator 1 (Homo sapiens OX%3D9606);
Scv2yLs_1598	maker	exon	243	401	.	+	.	ID=Mmel_00014878-RA:exon:300;Parent=Mmel_00014878-RA;
Scv2yLs_1598	maker	exon	612	909	.	+	.	ID=Mmel_00014878-RA:exon:301;Parent=Mmel_00014878-RA;
Scv2yLs_1598	maker	exon	1280	1973	.	+	.	ID=Mmel_00014878-RA:exon:302;Parent=Mmel_00014878-RA;
Scv2yLs_1598	maker	exon	2073	2547	.	+	.	ID=Mmel_00014878-RA:exon:303;Parent=Mmel_00014878-RA;
Scv2yLs_1598	maker	CDS	243	401	.	+	0	ID=Mmel_00014878-RA:cds;Parent=Mmel_00014878-RA;
Scv2yLs_1598	maker	CDS	612	909	.	+	0	ID=Mmel_00014878-RA:cds;Parent=Mmel_00014878-RA;
Scv2yLs_1598	maker	CDS	1280	1973	.	+	2	ID=Mmel_00014878-RA:cds;Parent=Mmel_00014878-RA;
Scv2yLs_1598	maker	CDS	2073	2547	.	+	1	ID=Mmel_00014878-RA:cds;Parent=Mmel_00014878-RA;
Scv2yLs_8940	maker	gene	816	2391	.	-	.	ID=Mmel_00014938;Name=Mmel_00014938;Alias=maker-Scv2yLs_8940-augustus-gene-0.2;Note=Similar to NFE2L1: Endoplasmic reticulum membrane sensor NFE2L1 (Gallus gallus OX%3D9031);Dbxref=InterPro:IPR004826,PFAM:PF03131;Ontology_term=GO:0003677,GO:0005634,GO:0006355;
Scv2yLs_8940	maker	mRNA	816	2391	.	-	.	ID=Mmel_00014938-RA;Parent=Mmel_00014938;Name=Mmel_00014938-RA;Alias=maker-Scv2yLs_8940-augustus-gene-0.2-mRNA-1;_AED=0.06;_QI=0|0|0|1|1|1|2|0|471;_eAED=0.06;Note=Similar to NFE2L1: Endoplasmic reticulum membrane sensor NFE2L1 (Gallus gallus OX%3D9031);Dbxref=InterPro:IPR004826,PFAM:PF03131;Ontology_term=GO:0003677,GO:0005634,GO:0006355;
Scv2yLs_8940	maker	exon	2125	2391	.	-	.	ID=Mmel_00014938-RA:exon:2238;Parent=Mmel_00014938-RA;
Scv2yLs_8940	maker	exon	816	1961	.	-	.	ID=Mmel_00014938-RA:exon:2237;Parent=Mmel_00014938-RA;
Scv2yLs_8940	maker	CDS	2125	2391	.	-	0	ID=Mmel_00014938-RA:cds;Parent=Mmel_00014938-RA;
Scv2yLs_8940	maker	CDS	816	1961	.	-	0	ID=Mmel_00014938-RA:cds;Parent=Mmel_00014938-RA;
Scv2yLs_717	maker	gene	59	1296	.	-	.	ID=Mmel_00014963;Name=Mmel_00014963;Alias=maker-Scv2yLs_717-augustus-gene-0.0;Note=Similar to Pacsin1: Protein kinase C and casein kinase substrate in neurons protein 1 (Pongo abelii OX%3D9601);Dbxref=InterPro:IPR001060,PFAM:PF00611;
Scv2yLs_717	maker	mRNA	59	1296	.	-	.	ID=Mmel_00014963-RA;Parent=Mmel_00014963;Name=Mmel_00014963-RA;Alias=maker-Scv2yLs_717-augustus-gene-0.0-mRNA-1;_AED=0.05;_QI=0|0|0|1|1|1|4|0|205;_eAED=0.05;Note=Similar to Pacsin1: Protein kinase C and casein kinase substrate in neurons protein 1 (Pongo abelii OX%3D9601);Dbxref=InterPro:IPR001060,PFAM:PF00611;
Scv2yLs_717	maker	exon	1234	1296	.	-	.	ID=Mmel_00014963-RA:exon:1826;Parent=Mmel_00014963-RA;
Scv2yLs_717	maker	exon	745	901	.	-	.	ID=Mmel_00014963-RA:exon:1825;Parent=Mmel_00014963-RA;
Scv2yLs_717	maker	exon	384	619	.	-	.	ID=Mmel_00014963-RA:exon:1824;Parent=Mmel_00014963-RA;
Scv2yLs_717	maker	exon	59	220	.	-	.	ID=Mmel_00014963-RA:exon:1823;Parent=Mmel_00014963-RA;
Scv2yLs_717	maker	CDS	1234	1296	.	-	0	ID=Mmel_00014963-RA:cds;Parent=Mmel_00014963-RA;
Scv2yLs_717	maker	CDS	745	901	.	-	0	ID=Mmel_00014963-RA:cds;Parent=Mmel_00014963-RA;
Scv2yLs_717	maker	CDS	384	619	.	-	2	ID=Mmel_00014963-RA:cds;Parent=Mmel_00014963-RA;
Scv2yLs_717	maker	CDS	59	220	.	-	0	ID=Mmel_00014963-RA:cds;Parent=Mmel_00014963-RA;
Scv2yLs_13552	maker	gene	15132	17173	.	+	.	ID=Mmel_00013967;Name=Mmel_00013967;Alias=maker-Scv2yLs_13552-snap-gene-0.13;Note=Similar to TBC1D16: TBC1 domain family member 16 (Homo sapiens OX%3D9606);
Scv2yLs_13552	maker	mRNA	15132	17173	.	+	.	ID=Mmel_00013967-RA;Parent=Mmel_00013967;Name=Mmel_00013967-RA;Alias=maker-Scv2yLs_13552-snap-gene-0.13-mRNA-1;_AED=0.22;_QI=0|0|0|0|1|1|4|0|223;_eAED=0.22;Note=Similar to TBC1D16: TBC1 domain family member 16 (Homo sapiens OX%3D9606);
Scv2yLs_13552	maker	exon	15132	15235	.	+	.	ID=Mmel_00013967-RA:exon:3276;Parent=Mmel_00013967-RA;
Scv2yLs_13552	maker	exon	15278	15504	.	+	.	ID=Mmel_00013967-RA:exon:3277;Parent=Mmel_00013967-RA;
Scv2yLs_13552	maker	exon	16628	16758	.	+	.	ID=Mmel_00013967-RA:exon:3278;Parent=Mmel_00013967-RA;
Scv2yLs_13552	maker	exon	16964	17173	.	+	.	ID=Mmel_00013967-RA:exon:3279;Parent=Mmel_00013967-RA;
Scv2yLs_13552	maker	CDS	15132	15235	.	+	0	ID=Mmel_00013967-RA:cds;Parent=Mmel_00013967-RA;
Scv2yLs_13552	maker	CDS	15278	15504	.	+	1	ID=Mmel_00013967-RA:cds;Parent=Mmel_00013967-RA;
Scv2yLs_13552	maker	CDS	16628	16758	.	+	2	ID=Mmel_00013967-RA:cds;Parent=Mmel_00013967-RA;
Scv2yLs_13552	maker	CDS	16964	17173	.	+	0	ID=Mmel_00013967-RA:cds;Parent=Mmel_00013967-RA;
Scv2yLs_13552	maker	gene	29665	36004	.	+	.	ID=Mmel_00013968;Name=Mmel_00013968;Alias=maker-Scv2yLs_13552-snap-gene-0.14;Note=Similar to TBC1D16: TBC1 domain family member 16 (Homo sapiens OX%3D9606);Dbxref=InterPro:IPR000195,PFAM:PF00566;
Scv2yLs_13552	maker	mRNA	29665	36004	.	+	.	ID=Mmel_00013968-RA;Parent=Mmel_00013968;Name=Mmel_00013968-RA;Alias=maker-Scv2yLs_13552-snap-gene-0.14-mRNA-1;_AED=0.23;_QI=19|0|0|1|0.85|0.87|8|0|433;_eAED=0.23;Note=Similar to TBC1D16: TBC1 domain family member 16 (Homo sapiens OX%3D9606);Dbxref=InterPro:IPR000195,PFAM:PF00566;
Scv2yLs_13552	maker	exon	29665	29862	.	+	.	ID=Mmel_00013968-RA:exon:3280;Parent=Mmel_00013968-RA;
Scv2yLs_13552	maker	exon	30889	31036	.	+	.	ID=Mmel_00013968-RA:exon:3281;Parent=Mmel_00013968-RA;
Scv2yLs_13552	maker	exon	32047	32184	.	+	.	ID=Mmel_00013968-RA:exon:3282;Parent=Mmel_00013968-RA;
Scv2yLs_13552	maker	exon	32978	33126	.	+	.	ID=Mmel_00013968-RA:exon:3283;Parent=Mmel_00013968-RA;
Scv2yLs_13552	maker	exon	33858	33992	.	+	.	ID=Mmel_00013968-RA:exon:3284;Parent=Mmel_00013968-RA;
Scv2yLs_13552	maker	exon	34624	34810	.	+	.	ID=Mmel_00013968-RA:exon:3285;Parent=Mmel_00013968-RA;
Scv2yLs_13552	maker	exon	35155	35334	.	+	.	ID=Mmel_00013968-RA:exon:3286;Parent=Mmel_00013968-RA;
Scv2yLs_13552	maker	exon	35822	36004	.	+	.	ID=Mmel_00013968-RA:exon:3287;Parent=Mmel_00013968-RA;
Scv2yLs_13552	maker	five_prime_UTR	29665	29683	.	+	.	ID=Mmel_00013968-RA:five_prime_utr;Parent=Mmel_00013968-RA;
Scv2yLs_13552	maker	CDS	29684	29862	.	+	0	ID=Mmel_00013968-RA:cds;Parent=Mmel_00013968-RA;
Scv2yLs_13552	maker	CDS	30889	31036	.	+	1	ID=Mmel_00013968-RA:cds;Parent=Mmel_00013968-RA;
Scv2yLs_13552	maker	CDS	32047	32184	.	+	0	ID=Mmel_00013968-RA:cds;Parent=Mmel_00013968-RA;
Scv2yLs_13552	maker	CDS	32978	33126	.	+	0	ID=Mmel_00013968-RA:cds;Parent=Mmel_00013968-RA;
Scv2yLs_13552	maker	CDS	33858	33992	.	+	1	ID=Mmel_00013968-RA:cds;Parent=Mmel_00013968-RA;
Scv2yLs_13552	maker	CDS	34624	34810	.	+	1	ID=Mmel_00013968-RA:cds;Parent=Mmel_00013968-RA;
Scv2yLs_13552	maker	CDS	35155	35334	.	+	0	ID=Mmel_00013968-RA:cds;Parent=Mmel_00013968-RA;
Scv2yLs_13552	maker	CDS	35822	36004	.	+	0	ID=Mmel_00013968-RA:cds;Parent=Mmel_00013968-RA;
Scv2yLs_13552	maker	gene	182	9711	.	-	.	ID=Mmel_00013966;Name=Mmel_00013966;Alias=maker-Scv2yLs_13552-snap-gene-0.15;Note=Similar to CCDC40: Coiled-coil domain-containing protein 40 (Homo sapiens OX%3D9606);Dbxref=PFAM:PF08647;
Scv2yLs_13552	maker	mRNA	182	9711	.	-	.	ID=Mmel_00013966-RA;Parent=Mmel_00013966;Name=Mmel_00013966-RA;Alias=maker-Scv2yLs_13552-snap-gene-0.15-mRNA-1;_AED=0.13;_QI=0|0.12|0.05|1|0.81|0.76|17|0|944;_eAED=0.13;Note=Similar to CCDC40: Coiled-coil domain-containing protein 40 (Homo sapiens OX%3D9606);Dbxref=PFAM:PF08647;
Scv2yLs_13552	maker	exon	9603	9711	.	-	.	ID=Mmel_00013966-RA:exon:3304;Parent=Mmel_00013966-RA;
Scv2yLs_13552	maker	exon	9321	9481	.	-	.	ID=Mmel_00013966-RA:exon:3303;Parent=Mmel_00013966-RA;
Scv2yLs_13552	maker	exon	8721	8804	.	-	.	ID=Mmel_00013966-RA:exon:3302;Parent=Mmel_00013966-RA;
Scv2yLs_13552	maker	exon	8419	8638	.	-	.	ID=Mmel_00013966-RA:exon:3301;Parent=Mmel_00013966-RA;
Scv2yLs_13552	maker	exon	7849	8006	.	-	.	ID=Mmel_00013966-RA:exon:3300;Parent=Mmel_00013966-RA;
Scv2yLs_13552	maker	exon	6881	7003	.	-	.	ID=Mmel_00013966-RA:exon:3299;Parent=Mmel_00013966-RA;
Scv2yLs_13552	maker	exon	6385	6506	.	-	.	ID=Mmel_00013966-RA:exon:3298;Parent=Mmel_00013966-RA;
Scv2yLs_13552	maker	exon	5409	5652	.	-	.	ID=Mmel_00013966-RA:exon:3297;Parent=Mmel_00013966-RA;
Scv2yLs_13552	maker	exon	5137	5319	.	-	.	ID=Mmel_00013966-RA:exon:3296;Parent=Mmel_00013966-RA;
Scv2yLs_13552	maker	exon	4016	4261	.	-	.	ID=Mmel_00013966-RA:exon:3295;Parent=Mmel_00013966-RA;
Scv2yLs_13552	maker	exon	3307	3520	.	-	.	ID=Mmel_00013966-RA:exon:3294;Parent=Mmel_00013966-RA;
Scv2yLs_13552	maker	exon	2623	2792	.	-	.	ID=Mmel_00013966-RA:exon:3293;Parent=Mmel_00013966-RA;
Scv2yLs_13552	maker	exon	2419	2510	.	-	.	ID=Mmel_00013966-RA:exon:3292;Parent=Mmel_00013966-RA;
Scv2yLs_13552	maker	exon	1992	2112	.	-	.	ID=Mmel_00013966-RA:exon:3291;Parent=Mmel_00013966-RA;
Scv2yLs_13552	maker	exon	1165	1347	.	-	.	ID=Mmel_00013966-RA:exon:3290;Parent=Mmel_00013966-RA;
Scv2yLs_13552	maker	exon	810	968	.	-	.	ID=Mmel_00013966-RA:exon:3289;Parent=Mmel_00013966-RA;
Scv2yLs_13552	maker	exon	182	427	.	-	.	ID=Mmel_00013966-RA:exon:3288;Parent=Mmel_00013966-RA;
Scv2yLs_13552	maker	CDS	9603	9711	.	-	0	ID=Mmel_00013966-RA:cds;Parent=Mmel_00013966-RA;
Scv2yLs_13552	maker	CDS	9321	9481	.	-	2	ID=Mmel_00013966-RA:cds;Parent=Mmel_00013966-RA;
Scv2yLs_13552	maker	CDS	8721	8804	.	-	0	ID=Mmel_00013966-RA:cds;Parent=Mmel_00013966-RA;
Scv2yLs_13552	maker	CDS	8419	8638	.	-	0	ID=Mmel_00013966-RA:cds;Parent=Mmel_00013966-RA;
Scv2yLs_13552	maker	CDS	7849	8006	.	-	2	ID=Mmel_00013966-RA:cds;Parent=Mmel_00013966-RA;
Scv2yLs_13552	maker	CDS	6881	7003	.	-	0	ID=Mmel_00013966-RA:cds;Parent=Mmel_00013966-RA;
Scv2yLs_13552	maker	CDS	6385	6506	.	-	0	ID=Mmel_00013966-RA:cds;Parent=Mmel_00013966-RA;
Scv2yLs_13552	maker	CDS	5409	5652	.	-	1	ID=Mmel_00013966-RA:cds;Parent=Mmel_00013966-RA;
Scv2yLs_13552	maker	CDS	5137	5319	.	-	0	ID=Mmel_00013966-RA:cds;Parent=Mmel_00013966-RA;
Scv2yLs_13552	maker	CDS	4016	4261	.	-	0	ID=Mmel_00013966-RA:cds;Parent=Mmel_00013966-RA;
Scv2yLs_13552	maker	CDS	3307	3520	.	-	0	ID=Mmel_00013966-RA:cds;Parent=Mmel_00013966-RA;
Scv2yLs_13552	maker	CDS	2623	2792	.	-	2	ID=Mmel_00013966-RA:cds;Parent=Mmel_00013966-RA;
Scv2yLs_13552	maker	CDS	2419	2510	.	-	0	ID=Mmel_00013966-RA:cds;Parent=Mmel_00013966-RA;
Scv2yLs_13552	maker	CDS	1992	2112	.	-	1	ID=Mmel_00013966-RA:cds;Parent=Mmel_00013966-RA;
Scv2yLs_13552	maker	CDS	1165	1347	.	-	0	ID=Mmel_00013966-RA:cds;Parent=Mmel_00013966-RA;
Scv2yLs_13552	maker	CDS	810	968	.	-	0	ID=Mmel_00013966-RA:cds;Parent=Mmel_00013966-RA;
Scv2yLs_13552	maker	CDS	182	427	.	-	0	ID=Mmel_00013966-RA:cds;Parent=Mmel_00013966-RA;
Scv2yLs_1282	maker	gene	502	5193	.	+	.	ID=Mmel_00014685;Name=Mmel_00014685;Alias=augustus_masked-Scv2yLs_1282-processed-gene-0.5;Note=Similar to COG1: Conserved oligomeric Golgi complex subunit 1 (Homo sapiens OX%3D9606);
Scv2yLs_1282	maker	mRNA	502	5193	.	+	.	ID=Mmel_00014685-RA;Parent=Mmel_00014685;Name=Mmel_00014685-RA;Alias=augustus_masked-Scv2yLs_1282-processed-gene-0.5-mRNA-1;_AED=0.08;_QI=85|0|0|1|1|0.88|9|0|544;_eAED=0.13;Note=Similar to COG1: Conserved oligomeric Golgi complex subunit 1 (Homo sapiens OX%3D9606);
Scv2yLs_1282	maker	exon	502	683	.	+	.	ID=Mmel_00014685-RA:exon:3170;Parent=Mmel_00014685-RA;
Scv2yLs_1282	maker	exon	1636	1789	.	+	.	ID=Mmel_00014685-RA:exon:3171;Parent=Mmel_00014685-RA;
Scv2yLs_1282	maker	exon	1934	2144	.	+	.	ID=Mmel_00014685-RA:exon:3172;Parent=Mmel_00014685-RA;
Scv2yLs_1282	maker	exon	2270	2415	.	+	.	ID=Mmel_00014685-RA:exon:3173;Parent=Mmel_00014685-RA;
Scv2yLs_1282	maker	exon	2525	3014	.	+	.	ID=Mmel_00014685-RA:exon:3174;Parent=Mmel_00014685-RA;
Scv2yLs_1282	maker	exon	3228	3374	.	+	.	ID=Mmel_00014685-RA:exon:3175;Parent=Mmel_00014685-RA;
Scv2yLs_1282	maker	exon	4182	4343	.	+	.	ID=Mmel_00014685-RA:exon:3176;Parent=Mmel_00014685-RA;
Scv2yLs_1282	maker	exon	4588	4715	.	+	.	ID=Mmel_00014685-RA:exon:3177;Parent=Mmel_00014685-RA;
Scv2yLs_1282	maker	exon	5097	5193	.	+	.	ID=Mmel_00014685-RA:exon:3178;Parent=Mmel_00014685-RA;
Scv2yLs_1282	maker	five_prime_UTR	502	586	.	+	.	ID=Mmel_00014685-RA:five_prime_utr;Parent=Mmel_00014685-RA;
Scv2yLs_1282	maker	CDS	587	683	.	+	0	ID=Mmel_00014685-RA:cds;Parent=Mmel_00014685-RA;
Scv2yLs_1282	maker	CDS	1636	1789	.	+	2	ID=Mmel_00014685-RA:cds;Parent=Mmel_00014685-RA;
Scv2yLs_1282	maker	CDS	1934	2144	.	+	1	ID=Mmel_00014685-RA:cds;Parent=Mmel_00014685-RA;
Scv2yLs_1282	maker	CDS	2270	2415	.	+	0	ID=Mmel_00014685-RA:cds;Parent=Mmel_00014685-RA;
Scv2yLs_1282	maker	CDS	2525	3014	.	+	1	ID=Mmel_00014685-RA:cds;Parent=Mmel_00014685-RA;
Scv2yLs_1282	maker	CDS	3228	3374	.	+	0	ID=Mmel_00014685-RA:cds;Parent=Mmel_00014685-RA;
Scv2yLs_1282	maker	CDS	4182	4343	.	+	0	ID=Mmel_00014685-RA:cds;Parent=Mmel_00014685-RA;
Scv2yLs_1282	maker	CDS	4588	4715	.	+	0	ID=Mmel_00014685-RA:cds;Parent=Mmel_00014685-RA;
Scv2yLs_1282	maker	CDS	5097	5193	.	+	1	ID=Mmel_00014685-RA:cds;Parent=Mmel_00014685-RA;
Scv2yLs_3700	maker	gene	27	2550	.	-	.	ID=Mmel_00014782;Name=Mmel_00014782;Alias=augustus_masked-Scv2yLs_3700-processed-gene-0.0;Note=Similar to PSMD4: 26S proteasome non-ATPase regulatory subunit 4 (Homo sapiens OX%3D9606);Dbxref=InterPro:IPR002035,PFAM:PF13519;
Scv2yLs_3700	maker	mRNA	27	2550	.	-	.	ID=Mmel_00014782-RA;Parent=Mmel_00014782;Name=Mmel_00014782-RA;Alias=augustus_masked-Scv2yLs_3700-processed-gene-0.0-mRNA-1;_AED=0.13;_QI=0|0|0|0|1|1|4|0|137;_eAED=0.13;Note=Similar to PSMD4: 26S proteasome non-ATPase regulatory subunit 4 (Homo sapiens OX%3D9606);Dbxref=InterPro:IPR002035,PFAM:PF13519;
Scv2yLs_3700	maker	exon	2411	2550	.	-	.	ID=Mmel_00014782-RA:exon:2422;Parent=Mmel_00014782-RA;
Scv2yLs_3700	maker	exon	1657	1771	.	-	.	ID=Mmel_00014782-RA:exon:2421;Parent=Mmel_00014782-RA;
Scv2yLs_3700	maker	exon	687	773	.	-	.	ID=Mmel_00014782-RA:exon:2420;Parent=Mmel_00014782-RA;
Scv2yLs_3700	maker	exon	27	95	.	-	.	ID=Mmel_00014782-RA:exon:2419;Parent=Mmel_00014782-RA;
Scv2yLs_3700	maker	CDS	2411	2550	.	-	0	ID=Mmel_00014782-RA:cds;Parent=Mmel_00014782-RA;
Scv2yLs_3700	maker	CDS	1657	1771	.	-	1	ID=Mmel_00014782-RA:cds;Parent=Mmel_00014782-RA;
Scv2yLs_3700	maker	CDS	687	773	.	-	0	ID=Mmel_00014782-RA:cds;Parent=Mmel_00014782-RA;
Scv2yLs_3700	maker	CDS	27	95	.	-	0	ID=Mmel_00014782-RA:cds;Parent=Mmel_00014782-RA;
Scv2yLs_7846	maker	gene	859	1059	.	-	.	ID=Mmel_00015212;Name=Mmel_00015212;Alias=augustus_masked-Scv2yLs_7846-processed-gene-0.0;Note=Similar to PCDHGA9: Protocadherin gamma-A9 (Pan troglodytes OX%3D9598);Dbxref=InterPro:IPR031904,PFAM:PF15974;
Scv2yLs_7846	maker	mRNA	859	1059	.	-	.	ID=Mmel_00015212-RA;Parent=Mmel_00015212;Name=Mmel_00015212-RA;Alias=augustus_masked-Scv2yLs_7846-processed-gene-0.0-mRNA-1;_AED=0.01;_QI=0|-1|0|1|-1|1|1|0|66;_eAED=0.01;Note=Similar to PCDHGA9: Protocadherin gamma-A9 (Pan troglodytes OX%3D9598);Dbxref=InterPro:IPR031904,PFAM:PF15974;
Scv2yLs_7846	maker	exon	859	1059	.	-	.	ID=Mmel_00015212-RA:exon:3963;Parent=Mmel_00015212-RA;
Scv2yLs_7846	maker	CDS	859	1059	.	-	0	ID=Mmel_00015212-RA:cds;Parent=Mmel_00015212-RA;
Scv2yLs_13076	maker	gene	203030	214391	.	-	.	ID=Mmel_00006080;Name=Mmel_00006080;Alias=maker-Scv2yLs_13076-snap-gene-2.14;Note=Similar to SIM1: Single-minded homolog 1 (Homo sapiens OX%3D9606);Dbxref=InterPro:IPR010578,PFAM:PF06621;Ontology_term=GO:0003677,GO:0003700,GO:0005634,GO:0006355;
Scv2yLs_13076	maker	mRNA	203030	214391	.	-	.	ID=Mmel_00006080-RA;Parent=Mmel_00006080;Name=Mmel_00006080-RA;Alias=maker-Scv2yLs_13076-snap-gene-2.14-mRNA-1;_AED=0.02;_QI=0|0|0|1|1|0.66|3|0|425;_eAED=0.02;Note=Similar to SIM1: Single-minded homolog 1 (Homo sapiens OX%3D9606);Dbxref=InterPro:IPR010578,PFAM:PF06621;Ontology_term=GO:0003677,GO:0003700,GO:0005634,GO:0006355;
Scv2yLs_13076	maker	exon	214227	214391	.	-	.	ID=Mmel_00006080-RA:exon:14511;Parent=Mmel_00006080-RA;
Scv2yLs_13076	maker	exon	206399	206804	.	-	.	ID=Mmel_00006080-RA:exon:14510;Parent=Mmel_00006080-RA;
Scv2yLs_13076	maker	exon	203030	203733	.	-	.	ID=Mmel_00006080-RA:exon:14509;Parent=Mmel_00006080-RA;
Scv2yLs_13076	maker	CDS	214227	214391	.	-	0	ID=Mmel_00006080-RA:cds;Parent=Mmel_00006080-RA;
Scv2yLs_13076	maker	CDS	206399	206804	.	-	0	ID=Mmel_00006080-RA:cds;Parent=Mmel_00006080-RA;
Scv2yLs_13076	maker	CDS	203030	203733	.	-	2	ID=Mmel_00006080-RA:cds;Parent=Mmel_00006080-RA;
Scv2yLs_13076	maker	gene	306853	371125	.	-	.	ID=Mmel_00006081;Name=Mmel_00006081;Alias=maker-Scv2yLs_13076-augustus-gene-5.10;Note=Similar to ascc3: Activating signal cointegrator 1 complex subunit 3 (Gallus gallus OX%3D9031);Dbxref=InterPro:IPR001650,InterPro:IPR004179,InterPro:IPR011545,PFAM:PF00270,PFAM:PF00271,PFAM:PF02889;Ontology_term=GO:0003676,GO:0005524;
Scv2yLs_13076	maker	mRNA	306853	371125	.	-	.	ID=Mmel_00006081-RA;Parent=Mmel_00006081;Name=Mmel_00006081-RA;Alias=maker-Scv2yLs_13076-augustus-gene-5.10-mRNA-1;_AED=0.17;_QI=0|0|0|0.90|0.75|0.76|21|0|1009;_eAED=0.18;Note=Similar to ascc3: Activating signal cointegrator 1 complex subunit 3 (Gallus gallus OX%3D9031);Dbxref=InterPro:IPR001650,InterPro:IPR004179,InterPro:IPR011545,PFAM:PF00270,PFAM:PF00271,PFAM:PF02889;Ontology_term=GO:0003676,GO:0005524;
Scv2yLs_13076	maker	exon	371085	371125	.	-	.	ID=Mmel_00006081-RA:exon:14532;Parent=Mmel_00006081-RA;
Scv2yLs_13076	maker	exon	365213	365438	.	-	.	ID=Mmel_00006081-RA:exon:14531;Parent=Mmel_00006081-RA;
Scv2yLs_13076	maker	exon	364663	364887	.	-	.	ID=Mmel_00006081-RA:exon:14530;Parent=Mmel_00006081-RA;
Scv2yLs_13076	maker	exon	358083	358202	.	-	.	ID=Mmel_00006081-RA:exon:14529;Parent=Mmel_00006081-RA;
Scv2yLs_13076	maker	exon	353889	354053	.	-	.	ID=Mmel_00006081-RA:exon:14528;Parent=Mmel_00006081-RA;
Scv2yLs_13076	maker	exon	352989	353075	.	-	.	ID=Mmel_00006081-RA:exon:14527;Parent=Mmel_00006081-RA;
Scv2yLs_13076	maker	exon	350602	350778	.	-	.	ID=Mmel_00006081-RA:exon:14526;Parent=Mmel_00006081-RA;
Scv2yLs_13076	maker	exon	348371	348596	.	-	.	ID=Mmel_00006081-RA:exon:14525;Parent=Mmel_00006081-RA;
Scv2yLs_13076	maker	exon	344496	344650	.	-	.	ID=Mmel_00006081-RA:exon:14524;Parent=Mmel_00006081-RA;
Scv2yLs_13076	maker	exon	337062	337147	.	-	.	ID=Mmel_00006081-RA:exon:14523;Parent=Mmel_00006081-RA;
Scv2yLs_13076	maker	exon	335460	335626	.	-	.	ID=Mmel_00006081-RA:exon:14522;Parent=Mmel_00006081-RA;
Scv2yLs_13076	maker	exon	335186	335331	.	-	.	ID=Mmel_00006081-RA:exon:14521;Parent=Mmel_00006081-RA;
Scv2yLs_13076	maker	exon	334978	335098	.	-	.	ID=Mmel_00006081-RA:exon:14520;Parent=Mmel_00006081-RA;
Scv2yLs_13076	maker	exon	332832	332974	.	-	.	ID=Mmel_00006081-RA:exon:14519;Parent=Mmel_00006081-RA;
Scv2yLs_13076	maker	exon	322792	322929	.	-	.	ID=Mmel_00006081-RA:exon:14518;Parent=Mmel_00006081-RA;
Scv2yLs_13076	maker	exon	322567	322687	.	-	.	ID=Mmel_00006081-RA:exon:14517;Parent=Mmel_00006081-RA;
Scv2yLs_13076	maker	exon	320901	320934	.	-	.	ID=Mmel_00006081-RA:exon:14516;Parent=Mmel_00006081-RA;
Scv2yLs_13076	maker	exon	318976	319173	.	-	.	ID=Mmel_00006081-RA:exon:14515;Parent=Mmel_00006081-RA;
Scv2yLs_13076	maker	exon	316250	316375	.	-	.	ID=Mmel_00006081-RA:exon:14514;Parent=Mmel_00006081-RA;
Scv2yLs_13076	maker	exon	307277	307388	.	-	.	ID=Mmel_00006081-RA:exon:14513;Parent=Mmel_00006081-RA;
Scv2yLs_13076	maker	exon	306853	307068	.	-	.	ID=Mmel_00006081-RA:exon:14512;Parent=Mmel_00006081-RA;
Scv2yLs_13076	maker	CDS	371085	371125	.	-	0	ID=Mmel_00006081-RA:cds;Parent=Mmel_00006081-RA;
Scv2yLs_13076	maker	CDS	365213	365438	.	-	1	ID=Mmel_00006081-RA:cds;Parent=Mmel_00006081-RA;
Scv2yLs_13076	maker	CDS	364663	364887	.	-	0	ID=Mmel_00006081-RA:cds;Parent=Mmel_00006081-RA;
Scv2yLs_13076	maker	CDS	358083	358202	.	-	0	ID=Mmel_00006081-RA:cds;Parent=Mmel_00006081-RA;
Scv2yLs_13076	maker	CDS	353889	354053	.	-	0	ID=Mmel_00006081-RA:cds;Parent=Mmel_00006081-RA;
Scv2yLs_13076	maker	CDS	352989	353075	.	-	0	ID=Mmel_00006081-RA:cds;Parent=Mmel_00006081-RA;
Scv2yLs_13076	maker	CDS	350602	350778	.	-	0	ID=Mmel_00006081-RA:cds;Parent=Mmel_00006081-RA;
Scv2yLs_13076	maker	CDS	348371	348596	.	-	0	ID=Mmel_00006081-RA:cds;Parent=Mmel_00006081-RA;
Scv2yLs_13076	maker	CDS	344496	344650	.	-	2	ID=Mmel_00006081-RA:cds;Parent=Mmel_00006081-RA;
Scv2yLs_13076	maker	CDS	337062	337147	.	-	0	ID=Mmel_00006081-RA:cds;Parent=Mmel_00006081-RA;
Scv2yLs_13076	maker	CDS	335460	335626	.	-	1	ID=Mmel_00006081-RA:cds;Parent=Mmel_00006081-RA;
Scv2yLs_13076	maker	CDS	335186	335331	.	-	2	ID=Mmel_00006081-RA:cds;Parent=Mmel_00006081-RA;
Scv2yLs_13076	maker	CDS	334978	335098	.	-	0	ID=Mmel_00006081-RA:cds;Parent=Mmel_00006081-RA;
Scv2yLs_13076	maker	CDS	332832	332974	.	-	2	ID=Mmel_00006081-RA:cds;Parent=Mmel_00006081-RA;
Scv2yLs_13076	maker	CDS	322792	322929	.	-	0	ID=Mmel_00006081-RA:cds;Parent=Mmel_00006081-RA;
Scv2yLs_13076	maker	CDS	322567	322687	.	-	0	ID=Mmel_00006081-RA:cds;Parent=Mmel_00006081-RA;
Scv2yLs_13076	maker	CDS	320901	320934	.	-	2	ID=Mmel_00006081-RA:cds;Parent=Mmel_00006081-RA;
Scv2yLs_13076	maker	CDS	318976	319173	.	-	1	ID=Mmel_00006081-RA:cds;Parent=Mmel_00006081-RA;
Scv2yLs_13076	maker	CDS	316250	316375	.	-	1	ID=Mmel_00006081-RA:cds;Parent=Mmel_00006081-RA;
Scv2yLs_13076	maker	CDS	307277	307388	.	-	1	ID=Mmel_00006081-RA:cds;Parent=Mmel_00006081-RA;
Scv2yLs_13076	maker	CDS	306853	307068	.	-	0	ID=Mmel_00006081-RA:cds;Parent=Mmel_00006081-RA;
Scv2yLs_13076	maker	gene	534185	664454	.	-	.	ID=Mmel_00006082;Name=Mmel_00006082;Alias=maker-Scv2yLs_13076-snap-gene-6.5;Note=Protein of unknown function;
Scv2yLs_13076	maker	mRNA	534185	664454	.	-	.	ID=Mmel_00006082-RA;Parent=Mmel_00006082;Name=Mmel_00006082-RA;Alias=maker-Scv2yLs_13076-snap-gene-6.5-mRNA-1;_AED=0.90;_QI=0|0|0|0|0.92|0.93|15|0|384;_eAED=0.90;Note=Protein of unknown function;
Scv2yLs_13076	maker	exon	664450	664454	.	-	.	ID=Mmel_00006082-RA:exon:14547;Parent=Mmel_00006082-RA;
Scv2yLs_13076	maker	exon	646454	646470	.	-	.	ID=Mmel_00006082-RA:exon:14546;Parent=Mmel_00006082-RA;
Scv2yLs_13076	maker	exon	636925	637074	.	-	.	ID=Mmel_00006082-RA:exon:14545;Parent=Mmel_00006082-RA;
Scv2yLs_13076	maker	exon	630903	630981	.	-	.	ID=Mmel_00006082-RA:exon:14544;Parent=Mmel_00006082-RA;
Scv2yLs_13076	maker	exon	625115	625168	.	-	.	ID=Mmel_00006082-RA:exon:14543;Parent=Mmel_00006082-RA;
Scv2yLs_13076	maker	exon	607697	607772	.	-	.	ID=Mmel_00006082-RA:exon:14542;Parent=Mmel_00006082-RA;
Scv2yLs_13076	maker	exon	604692	604759	.	-	.	ID=Mmel_00006082-RA:exon:14541;Parent=Mmel_00006082-RA;
Scv2yLs_13076	maker	exon	596359	596422	.	-	.	ID=Mmel_00006082-RA:exon:14540;Parent=Mmel_00006082-RA;
Scv2yLs_13076	maker	exon	579735	579789	.	-	.	ID=Mmel_00006082-RA:exon:14539;Parent=Mmel_00006082-RA;
Scv2yLs_13076	maker	exon	575888	575974	.	-	.	ID=Mmel_00006082-RA:exon:14538;Parent=Mmel_00006082-RA;
Scv2yLs_13076	maker	exon	558759	558802	.	-	.	ID=Mmel_00006082-RA:exon:14537;Parent=Mmel_00006082-RA;
Scv2yLs_13076	maker	exon	556523	556582	.	-	.	ID=Mmel_00006082-RA:exon:14536;Parent=Mmel_00006082-RA;
Scv2yLs_13076	maker	exon	555170	555292	.	-	.	ID=Mmel_00006082-RA:exon:14535;Parent=Mmel_00006082-RA;
Scv2yLs_13076	maker	exon	542220	542298	.	-	.	ID=Mmel_00006082-RA:exon:14534;Parent=Mmel_00006082-RA;
Scv2yLs_13076	maker	exon	534185	534375	.	-	.	ID=Mmel_00006082-RA:exon:14533;Parent=Mmel_00006082-RA;
Scv2yLs_13076	maker	CDS	664450	664454	.	-	0	ID=Mmel_00006082-RA:cds;Parent=Mmel_00006082-RA;
Scv2yLs_13076	maker	CDS	646454	646470	.	-	1	ID=Mmel_00006082-RA:cds;Parent=Mmel_00006082-RA;
Scv2yLs_13076	maker	CDS	636925	637074	.	-	2	ID=Mmel_00006082-RA:cds;Parent=Mmel_00006082-RA;
Scv2yLs_13076	maker	CDS	630903	630981	.	-	2	ID=Mmel_00006082-RA:cds;Parent=Mmel_00006082-RA;
Scv2yLs_13076	maker	CDS	625115	625168	.	-	1	ID=Mmel_00006082-RA:cds;Parent=Mmel_00006082-RA;
Scv2yLs_13076	maker	CDS	607697	607772	.	-	1	ID=Mmel_00006082-RA:cds;Parent=Mmel_00006082-RA;
Scv2yLs_13076	maker	CDS	604692	604759	.	-	0	ID=Mmel_00006082-RA:cds;Parent=Mmel_00006082-RA;
Scv2yLs_13076	maker	CDS	596359	596422	.	-	1	ID=Mmel_00006082-RA:cds;Parent=Mmel_00006082-RA;
Scv2yLs_13076	maker	CDS	579735	579789	.	-	0	ID=Mmel_00006082-RA:cds;Parent=Mmel_00006082-RA;
Scv2yLs_13076	maker	CDS	575888	575974	.	-	2	ID=Mmel_00006082-RA:cds;Parent=Mmel_00006082-RA;
Scv2yLs_13076	maker	CDS	558759	558802	.	-	2	ID=Mmel_00006082-RA:cds;Parent=Mmel_00006082-RA;
Scv2yLs_13076	maker	CDS	556523	556582	.	-	0	ID=Mmel_00006082-RA:cds;Parent=Mmel_00006082-RA;
Scv2yLs_13076	maker	CDS	555170	555292	.	-	0	ID=Mmel_00006082-RA:cds;Parent=Mmel_00006082-RA;
Scv2yLs_13076	maker	CDS	542220	542298	.	-	0	ID=Mmel_00006082-RA:cds;Parent=Mmel_00006082-RA;
Scv2yLs_13076	maker	CDS	534185	534375	.	-	2	ID=Mmel_00006082-RA:cds;Parent=Mmel_00006082-RA;
Scv2yLs_13076	maker	gene	984152	1005565	.	+	.	ID=Mmel_00006084;Name=Mmel_00006084;Alias=augustus_masked-Scv2yLs_13076-processed-gene-15.2;Note=Similar to grik2: Glutamate receptor ionotropic%2C kainate 2 (Fragment) (Xenopus laevis OX%3D8355);
Scv2yLs_13076	maker	mRNA	984152	1005565	.	+	.	ID=Mmel_00006084-RA;Parent=Mmel_00006084;Name=Mmel_00006084-RA;Alias=augustus_masked-Scv2yLs_13076-processed-gene-15.2-mRNA-1;_AED=0.11;_QI=0|0|0|0.66|1|1|3|0|161;_eAED=0.11;Note=Similar to grik2: Glutamate receptor ionotropic%2C kainate 2 (Fragment) (Xenopus laevis OX%3D8355);
Scv2yLs_13076	maker	exon	984152	984350	.	+	.	ID=Mmel_00006084-RA:exon:14548;Parent=Mmel_00006084-RA;
Scv2yLs_13076	maker	exon	1003659	1003909	.	+	.	ID=Mmel_00006084-RA:exon:14549;Parent=Mmel_00006084-RA;
Scv2yLs_13076	maker	exon	1005530	1005565	.	+	.	ID=Mmel_00006084-RA:exon:14550;Parent=Mmel_00006084-RA;
Scv2yLs_13076	maker	CDS	984152	984350	.	+	0	ID=Mmel_00006084-RA:cds;Parent=Mmel_00006084-RA;
Scv2yLs_13076	maker	CDS	1003659	1003909	.	+	2	ID=Mmel_00006084-RA:cds;Parent=Mmel_00006084-RA;
Scv2yLs_13076	maker	CDS	1005530	1005565	.	+	0	ID=Mmel_00006084-RA:cds;Parent=Mmel_00006084-RA;
Scv2yLs_13076	maker	gene	846816	887444	.	+	.	ID=Mmel_00006083;Name=Mmel_00006083;Alias=augustus_masked-Scv2yLs_13076-processed-gene-15.1;Note=Similar to GRIK2: Glutamate receptor ionotropic%2C kainate 2 (Homo sapiens OX%3D9606);Dbxref=InterPro:IPR001828,InterPro:IPR019594,PFAM:PF01094,PFAM:PF10613;Ontology_term=GO:0004970,GO:0005234,GO:0016020;
Scv2yLs_13076	maker	mRNA	846816	887444	.	+	.	ID=Mmel_00006083-RA;Parent=Mmel_00006083;Name=Mmel_00006083-RA;Alias=augustus_masked-Scv2yLs_13076-processed-gene-15.1-mRNA-1;_AED=0.38;_QI=0|0|0|0.28|1|1|7|0|308;_eAED=0.38;Note=Similar to GRIK2: Glutamate receptor ionotropic%2C kainate 2 (Homo sapiens OX%3D9606);Dbxref=InterPro:IPR001828,InterPro:IPR019594,PFAM:PF01094,PFAM:PF10613;Ontology_term=GO:0004970,GO:0005234,GO:0016020;
Scv2yLs_13076	maker	exon	846816	846878	.	+	.	ID=Mmel_00006083-RA:exon:14551;Parent=Mmel_00006083-RA;
Scv2yLs_13076	maker	exon	848944	849006	.	+	.	ID=Mmel_00006083-RA:exon:14552;Parent=Mmel_00006083-RA;
Scv2yLs_13076	maker	exon	855323	855466	.	+	.	ID=Mmel_00006083-RA:exon:14553;Parent=Mmel_00006083-RA;
Scv2yLs_13076	maker	exon	856845	856952	.	+	.	ID=Mmel_00006083-RA:exon:14554;Parent=Mmel_00006083-RA;
Scv2yLs_13076	maker	exon	863813	863926	.	+	.	ID=Mmel_00006083-RA:exon:14555;Parent=Mmel_00006083-RA;
Scv2yLs_13076	maker	exon	872431	872637	.	+	.	ID=Mmel_00006083-RA:exon:14556;Parent=Mmel_00006083-RA;
Scv2yLs_13076	maker	exon	887217	887444	.	+	.	ID=Mmel_00006083-RA:exon:14557;Parent=Mmel_00006083-RA;
Scv2yLs_13076	maker	CDS	846816	846878	.	+	0	ID=Mmel_00006083-RA:cds;Parent=Mmel_00006083-RA;
Scv2yLs_13076	maker	CDS	848944	849006	.	+	0	ID=Mmel_00006083-RA:cds;Parent=Mmel_00006083-RA;
Scv2yLs_13076	maker	CDS	855323	855466	.	+	0	ID=Mmel_00006083-RA:cds;Parent=Mmel_00006083-RA;
Scv2yLs_13076	maker	CDS	856845	856952	.	+	0	ID=Mmel_00006083-RA:cds;Parent=Mmel_00006083-RA;
Scv2yLs_13076	maker	CDS	863813	863926	.	+	0	ID=Mmel_00006083-RA:cds;Parent=Mmel_00006083-RA;
Scv2yLs_13076	maker	CDS	872431	872637	.	+	0	ID=Mmel_00006083-RA:cds;Parent=Mmel_00006083-RA;
Scv2yLs_13076	maker	CDS	887217	887444	.	+	0	ID=Mmel_00006083-RA:cds;Parent=Mmel_00006083-RA;
Scv2yLs_13076	maker	gene	2121571	2169353	.	-	.	ID=Mmel_00006085;Name=Mmel_00006085;Alias=maker-Scv2yLs_13076-snap-gene-21.1;Note=Similar to HACE1: E3 ubiquitin-protein ligase HACE1 (Gallus gallus OX%3D9031);Dbxref=InterPro:IPR000569,InterPro:IPR020683,PFAM:PF00632,PFAM:PF12796,PFAM:PF13637;Ontology_term=GO:0004842;
Scv2yLs_13076	maker	mRNA	2121571	2169353	.	-	.	ID=Mmel_00006085-RA;Parent=Mmel_00006085;Name=Mmel_00006085-RA;Alias=maker-Scv2yLs_13076-snap-gene-21.1-mRNA-1;_AED=0.30;_QI=0|0|0|1|0.81|0.86|23|0|969;_eAED=0.30;Note=Similar to HACE1: E3 ubiquitin-protein ligase HACE1 (Gallus gallus OX%3D9031);Dbxref=InterPro:IPR000569,InterPro:IPR020683,PFAM:PF00632,PFAM:PF12796,PFAM:PF13637;Ontology_term=GO:0004842;
Scv2yLs_13076	maker	exon	2169278	2169353	.	-	.	ID=Mmel_00006085-RA:exon:14580;Parent=Mmel_00006085-RA;
Scv2yLs_13076	maker	exon	2164754	2164808	.	-	.	ID=Mmel_00006085-RA:exon:14579;Parent=Mmel_00006085-RA;
Scv2yLs_13076	maker	exon	2163589	2163678	.	-	.	ID=Mmel_00006085-RA:exon:14578;Parent=Mmel_00006085-RA;
Scv2yLs_13076	maker	exon	2161662	2161766	.	-	.	ID=Mmel_00006085-RA:exon:14577;Parent=Mmel_00006085-RA;
Scv2yLs_13076	maker	exon	2159890	2159965	.	-	.	ID=Mmel_00006085-RA:exon:14576;Parent=Mmel_00006085-RA;
Scv2yLs_13076	maker	exon	2159464	2159595	.	-	.	ID=Mmel_00006085-RA:exon:14575;Parent=Mmel_00006085-RA;
Scv2yLs_13076	maker	exon	2158528	2158610	.	-	.	ID=Mmel_00006085-RA:exon:14574;Parent=Mmel_00006085-RA;
Scv2yLs_13076	maker	exon	2156193	2156289	.	-	.	ID=Mmel_00006085-RA:exon:14573;Parent=Mmel_00006085-RA;
Scv2yLs_13076	maker	exon	2153451	2153552	.	-	.	ID=Mmel_00006085-RA:exon:14572;Parent=Mmel_00006085-RA;
Scv2yLs_13076	maker	exon	2151765	2151871	.	-	.	ID=Mmel_00006085-RA:exon:14571;Parent=Mmel_00006085-RA;
Scv2yLs_13076	maker	exon	2147832	2148078	.	-	.	ID=Mmel_00006085-RA:exon:14570;Parent=Mmel_00006085-RA;
Scv2yLs_13076	maker	exon	2142538	2142875	.	-	.	ID=Mmel_00006085-RA:exon:14569;Parent=Mmel_00006085-RA;
Scv2yLs_13076	maker	exon	2141256	2141324	.	-	.	ID=Mmel_00006085-RA:exon:14568;Parent=Mmel_00006085-RA;
Scv2yLs_13076	maker	exon	2140522	2140609	.	-	.	ID=Mmel_00006085-RA:exon:14567;Parent=Mmel_00006085-RA;
Scv2yLs_13076	maker	exon	2139029	2139319	.	-	.	ID=Mmel_00006085-RA:exon:14566;Parent=Mmel_00006085-RA;
Scv2yLs_13076	maker	exon	2138754	2138841	.	-	.	ID=Mmel_00006085-RA:exon:14565;Parent=Mmel_00006085-RA;
Scv2yLs_13076	maker	exon	2138003	2138152	.	-	.	ID=Mmel_00006085-RA:exon:14564;Parent=Mmel_00006085-RA;
Scv2yLs_13076	maker	exon	2132823	2133019	.	-	.	ID=Mmel_00006085-RA:exon:14563;Parent=Mmel_00006085-RA;
Scv2yLs_13076	maker	exon	2127982	2128113	.	-	.	ID=Mmel_00006085-RA:exon:14562;Parent=Mmel_00006085-RA;
Scv2yLs_13076	maker	exon	2127198	2127296	.	-	.	ID=Mmel_00006085-RA:exon:14561;Parent=Mmel_00006085-RA;
Scv2yLs_13076	maker	exon	2126812	2126882	.	-	.	ID=Mmel_00006085-RA:exon:14560;Parent=Mmel_00006085-RA;
Scv2yLs_13076	maker	exon	2122071	2122184	.	-	.	ID=Mmel_00006085-RA:exon:14559;Parent=Mmel_00006085-RA;
Scv2yLs_13076	maker	exon	2121571	2121673	.	-	.	ID=Mmel_00006085-RA:exon:14558;Parent=Mmel_00006085-RA;
Scv2yLs_13076	maker	CDS	2169278	2169353	.	-	0	ID=Mmel_00006085-RA:cds;Parent=Mmel_00006085-RA;
Scv2yLs_13076	maker	CDS	2164754	2164808	.	-	2	ID=Mmel_00006085-RA:cds;Parent=Mmel_00006085-RA;
Scv2yLs_13076	maker	CDS	2163589	2163678	.	-	1	ID=Mmel_00006085-RA:cds;Parent=Mmel_00006085-RA;
Scv2yLs_13076	maker	CDS	2161662	2161766	.	-	1	ID=Mmel_00006085-RA:cds;Parent=Mmel_00006085-RA;
Scv2yLs_13076	maker	CDS	2159890	2159965	.	-	1	ID=Mmel_00006085-RA:cds;Parent=Mmel_00006085-RA;
Scv2yLs_13076	maker	CDS	2159464	2159595	.	-	0	ID=Mmel_00006085-RA:cds;Parent=Mmel_00006085-RA;
Scv2yLs_13076	maker	CDS	2158528	2158610	.	-	0	ID=Mmel_00006085-RA:cds;Parent=Mmel_00006085-RA;
Scv2yLs_13076	maker	CDS	2156193	2156289	.	-	1	ID=Mmel_00006085-RA:cds;Parent=Mmel_00006085-RA;
Scv2yLs_13076	maker	CDS	2153451	2153552	.	-	0	ID=Mmel_00006085-RA:cds;Parent=Mmel_00006085-RA;
Scv2yLs_13076	maker	CDS	2151765	2151871	.	-	0	ID=Mmel_00006085-RA:cds;Parent=Mmel_00006085-RA;
Scv2yLs_13076	maker	CDS	2147832	2148078	.	-	1	ID=Mmel_00006085-RA:cds;Parent=Mmel_00006085-RA;
Scv2yLs_13076	maker	CDS	2142538	2142875	.	-	0	ID=Mmel_00006085-RA:cds;Parent=Mmel_00006085-RA;
Scv2yLs_13076	maker	CDS	2141256	2141324	.	-	1	ID=Mmel_00006085-RA:cds;Parent=Mmel_00006085-RA;
Scv2yLs_13076	maker	CDS	2140522	2140609	.	-	1	ID=Mmel_00006085-RA:cds;Parent=Mmel_00006085-RA;
Scv2yLs_13076	maker	CDS	2139029	2139319	.	-	0	ID=Mmel_00006085-RA:cds;Parent=Mmel_00006085-RA;
Scv2yLs_13076	maker	CDS	2138754	2138841	.	-	0	ID=Mmel_00006085-RA:cds;Parent=Mmel_00006085-RA;
Scv2yLs_13076	maker	CDS	2138003	2138152	.	-	2	ID=Mmel_00006085-RA:cds;Parent=Mmel_00006085-RA;
Scv2yLs_13076	maker	CDS	2132823	2133019	.	-	2	ID=Mmel_00006085-RA:cds;Parent=Mmel_00006085-RA;
Scv2yLs_13076	maker	CDS	2127982	2128113	.	-	0	ID=Mmel_00006085-RA:cds;Parent=Mmel_00006085-RA;
Scv2yLs_13076	maker	CDS	2127198	2127296	.	-	0	ID=Mmel_00006085-RA:cds;Parent=Mmel_00006085-RA;
Scv2yLs_13076	maker	CDS	2126812	2126882	.	-	0	ID=Mmel_00006085-RA:cds;Parent=Mmel_00006085-RA;
Scv2yLs_13076	maker	CDS	2122071	2122184	.	-	1	ID=Mmel_00006085-RA:cds;Parent=Mmel_00006085-RA;
Scv2yLs_13076	maker	CDS	2121571	2121673	.	-	1	ID=Mmel_00006085-RA:cds;Parent=Mmel_00006085-RA;
Scv2yLs_13076	maker	gene	2291321	2291602	.	+	.	ID=Mmel_00006086;Name=Mmel_00006086;Alias=augustus_masked-Scv2yLs_13076-processed-gene-23.2;Note=Similar to LIN28B: Protein lin-28 homolog B (Gallus gallus OX%3D9031);
Scv2yLs_13076	maker	mRNA	2291321	2291602	.	+	.	ID=Mmel_00006086-RA;Parent=Mmel_00006086;Name=Mmel_00006086-RA;Alias=augustus_masked-Scv2yLs_13076-processed-gene-23.2-mRNA-1;_AED=0.13;_QI=0|-1|0|1|-1|1|1|0|93;_eAED=0.13;Note=Similar to LIN28B: Protein lin-28 homolog B (Gallus gallus OX%3D9031);
Scv2yLs_13076	maker	exon	2291321	2291602	.	+	.	ID=Mmel_00006086-RA:exon:14581;Parent=Mmel_00006086-RA;
Scv2yLs_13076	maker	CDS	2291321	2291602	.	+	0	ID=Mmel_00006086-RA:cds;Parent=Mmel_00006086-RA;
Scv2yLs_13076	maker	gene	2351482	2354888	.	-	.	ID=Mmel_00006089;Name=Mmel_00006089;Alias=maker-Scv2yLs_13076-augustus-gene-23.1;Note=Similar to POPDC3: Popeye domain-containing protein 3 (Gallus gallus OX%3D9031);Dbxref=InterPro:IPR006916,PFAM:PF04831;Ontology_term=GO:0016020;
Scv2yLs_13076	maker	mRNA	2351482	2354888	.	-	.	ID=Mmel_00006089-RA;Parent=Mmel_00006089;Name=Mmel_00006089-RA;Alias=maker-Scv2yLs_13076-augustus-gene-23.1-mRNA-1;_AED=0.09;_QI=0|0|0|1|1|1|3|0|309;_eAED=0.09;Note=Similar to POPDC3: Popeye domain-containing protein 3 (Gallus gallus OX%3D9031);Dbxref=InterPro:IPR006916,PFAM:PF04831;Ontology_term=GO:0016020;
Scv2yLs_13076	maker	exon	2354398	2354888	.	-	.	ID=Mmel_00006089-RA:exon:14584;Parent=Mmel_00006089-RA;
Scv2yLs_13076	maker	exon	2352584	2352692	.	-	.	ID=Mmel_00006089-RA:exon:14583;Parent=Mmel_00006089-RA;
Scv2yLs_13076	maker	exon	2351482	2351811	.	-	.	ID=Mmel_00006089-RA:exon:14582;Parent=Mmel_00006089-RA;
Scv2yLs_13076	maker	CDS	2354398	2354888	.	-	0	ID=Mmel_00006089-RA:cds;Parent=Mmel_00006089-RA;
Scv2yLs_13076	maker	CDS	2352584	2352692	.	-	1	ID=Mmel_00006089-RA:cds;Parent=Mmel_00006089-RA;
Scv2yLs_13076	maker	CDS	2351482	2351811	.	-	0	ID=Mmel_00006089-RA:cds;Parent=Mmel_00006089-RA;
Scv2yLs_13076	maker	gene	2312616	2334567	.	-	.	ID=Mmel_00006088;Name=Mmel_00006088;Alias=augustus_masked-Scv2yLs_13076-processed-gene-23.4;Note=Similar to BVES: Blood vessel epicardial substance (Gallus gallus OX%3D9031);Dbxref=InterPro:IPR006916,PFAM:PF04831;Ontology_term=GO:0016020;
Scv2yLs_13076	maker	mRNA	2312616	2334567	.	-	.	ID=Mmel_00006088-RA;Parent=Mmel_00006088;Name=Mmel_00006088-RA;Alias=augustus_masked-Scv2yLs_13076-processed-gene-23.4-mRNA-1;_AED=0.26;_QI=0|0.66|0.57|1|1|1|7|167|354;_eAED=0.26;Note=Similar to BVES: Blood vessel epicardial substance (Gallus gallus OX%3D9031);Dbxref=InterPro:IPR006916,PFAM:PF04831;Ontology_term=GO:0016020;
Scv2yLs_13076	maker	exon	2312616	2312907	.	-	.	ID=Mmel_00006088-RA:exon:14591;Parent=Mmel_00006088-RA;
Scv2yLs_13076	maker	exon	2320558	2320699	.	-	.	ID=Mmel_00006088-RA:exon:14590;Parent=Mmel_00006088-RA;
Scv2yLs_13076	maker	exon	2322871	2323038	.	-	.	ID=Mmel_00006088-RA:exon:14589;Parent=Mmel_00006088-RA;
Scv2yLs_13076	maker	exon	2324988	2325096	.	-	.	ID=Mmel_00006088-RA:exon:14588;Parent=Mmel_00006088-RA;
Scv2yLs_13076	maker	exon	2326019	2326206	.	-	.	ID=Mmel_00006088-RA:exon:14587;Parent=Mmel_00006088-RA;
Scv2yLs_13076	maker	exon	2331984	2332108	.	-	.	ID=Mmel_00006088-RA:exon:14586;Parent=Mmel_00006088-RA;
Scv2yLs_13076	maker	exon	2334360	2334567	.	-	.	ID=Mmel_00006088-RA:exon:14585;Parent=Mmel_00006088-RA;
Scv2yLs_13076	maker	CDS	2334360	2334567	.	-	0	ID=Mmel_00006088-RA:cds;Parent=Mmel_00006088-RA;
Scv2yLs_13076	maker	CDS	2331984	2332108	.	-	2	ID=Mmel_00006088-RA:cds;Parent=Mmel_00006088-RA;
Scv2yLs_13076	maker	CDS	2326019	2326206	.	-	0	ID=Mmel_00006088-RA:cds;Parent=Mmel_00006088-RA;
Scv2yLs_13076	maker	CDS	2324988	2325096	.	-	1	ID=Mmel_00006088-RA:cds;Parent=Mmel_00006088-RA;
Scv2yLs_13076	maker	CDS	2322871	2323038	.	-	0	ID=Mmel_00006088-RA:cds;Parent=Mmel_00006088-RA;
Scv2yLs_13076	maker	CDS	2320558	2320699	.	-	0	ID=Mmel_00006088-RA:cds;Parent=Mmel_00006088-RA;
Scv2yLs_13076	maker	CDS	2312783	2312907	.	-	2	ID=Mmel_00006088-RA:cds;Parent=Mmel_00006088-RA;
Scv2yLs_13076	maker	three_prime_UTR	2312616	2312782	.	-	.	ID=Mmel_00006088-RA:three_prime_utr;Parent=Mmel_00006088-RA;
Scv2yLs_13076	maker	gene	2311080	2312593	.	-	.	ID=Mmel_00006087;Name=Mmel_00006087;Alias=maker-Scv2yLs_13076-snap-gene-23.22;Note=Protein of unknown function;
Scv2yLs_13076	maker	mRNA	2311080	2312593	.	-	.	ID=Mmel_00006087-RA;Parent=Mmel_00006087;Name=Mmel_00006087-RA;Alias=maker-Scv2yLs_13076-snap-gene-23.22-mRNA-1;_AED=1.00;_QI=0|0|0|0|0|0|4|0|213;_eAED=1.00;Note=Protein of unknown function;
Scv2yLs_13076	maker	exon	2312590	2312593	.	-	.	ID=Mmel_00006087-RA:exon:14595;Parent=Mmel_00006087-RA;
Scv2yLs_13076	maker	exon	2312298	2312428	.	-	.	ID=Mmel_00006087-RA:exon:14594;Parent=Mmel_00006087-RA;
Scv2yLs_13076	maker	exon	2311454	2311628	.	-	.	ID=Mmel_00006087-RA:exon:14593;Parent=Mmel_00006087-RA;
Scv2yLs_13076	maker	exon	2311080	2311411	.	-	.	ID=Mmel_00006087-RA:exon:14592;Parent=Mmel_00006087-RA;
Scv2yLs_13076	maker	CDS	2312590	2312593	.	-	0	ID=Mmel_00006087-RA:cds;Parent=Mmel_00006087-RA;
Scv2yLs_13076	maker	CDS	2312298	2312428	.	-	2	ID=Mmel_00006087-RA:cds;Parent=Mmel_00006087-RA;
Scv2yLs_13076	maker	CDS	2311454	2311628	.	-	0	ID=Mmel_00006087-RA:cds;Parent=Mmel_00006087-RA;
Scv2yLs_13076	maker	CDS	2311080	2311411	.	-	2	ID=Mmel_00006087-RA:cds;Parent=Mmel_00006087-RA;
Scv2yLs_13076	maker	gene	2391254	2409031	.	-	.	ID=Mmel_00006090;Name=Mmel_00006090;Alias=maker-Scv2yLs_13076-augustus-gene-25.16;Note=Similar to Prep: Prolyl endopeptidase (Mus musculus OX%3D10090);Dbxref=InterPro:IPR001375,PFAM:PF00326;Ontology_term=GO:0006508,GO:0008236;
Scv2yLs_13076	maker	mRNA	2391254	2409031	.	-	.	ID=Mmel_00006090-RA;Parent=Mmel_00006090;Name=Mmel_00006090-RA;Alias=maker-Scv2yLs_13076-augustus-gene-25.16-mRNA-1;_AED=0.07;_QI=0|0.16|0.14|0.28|0.66|0.71|7|506|292;_eAED=0.07;Note=Similar to Prep: Prolyl endopeptidase (Mus musculus OX%3D10090);Dbxref=InterPro:IPR001375,PFAM:PF00326;Ontology_term=GO:0006508,GO:0008236;
Scv2yLs_13076	maker	exon	2391254	2392054	.	-	.	ID=Mmel_00006090-RA:exon:14602;Parent=Mmel_00006090-RA;
Scv2yLs_13076	maker	exon	2392818	2392974	.	-	.	ID=Mmel_00006090-RA:exon:14601;Parent=Mmel_00006090-RA;
Scv2yLs_13076	maker	exon	2397183	2397314	.	-	.	ID=Mmel_00006090-RA:exon:14600;Parent=Mmel_00006090-RA;
Scv2yLs_13076	maker	exon	2400453	2400547	.	-	.	ID=Mmel_00006090-RA:exon:14599;Parent=Mmel_00006090-RA;
Scv2yLs_13076	maker	exon	2404948	2405007	.	-	.	ID=Mmel_00006090-RA:exon:14598;Parent=Mmel_00006090-RA;
Scv2yLs_13076	maker	exon	2406456	2406592	.	-	.	ID=Mmel_00006090-RA:exon:14597;Parent=Mmel_00006090-RA;
Scv2yLs_13076	maker	exon	2409029	2409031	.	-	.	ID=Mmel_00006090-RA:exon:14596;Parent=Mmel_00006090-RA;
Scv2yLs_13076	maker	CDS	2409029	2409031	.	-	0	ID=Mmel_00006090-RA:cds;Parent=Mmel_00006090-RA;
Scv2yLs_13076	maker	CDS	2406456	2406592	.	-	0	ID=Mmel_00006090-RA:cds;Parent=Mmel_00006090-RA;
Scv2yLs_13076	maker	CDS	2404948	2405007	.	-	1	ID=Mmel_00006090-RA:cds;Parent=Mmel_00006090-RA;
Scv2yLs_13076	maker	CDS	2400453	2400547	.	-	1	ID=Mmel_00006090-RA:cds;Parent=Mmel_00006090-RA;
Scv2yLs_13076	maker	CDS	2397183	2397314	.	-	2	ID=Mmel_00006090-RA:cds;Parent=Mmel_00006090-RA;
Scv2yLs_13076	maker	CDS	2392818	2392974	.	-	2	ID=Mmel_00006090-RA:cds;Parent=Mmel_00006090-RA;
Scv2yLs_13076	maker	CDS	2391760	2392054	.	-	1	ID=Mmel_00006090-RA:cds;Parent=Mmel_00006090-RA;
Scv2yLs_13076	maker	three_prime_UTR	2391254	2391759	.	-	.	ID=Mmel_00006090-RA:three_prime_utr;Parent=Mmel_00006090-RA;
Scv2yLs_13076	maker	gene	2825734	2845882	.	+	.	ID=Mmel_00006091;Name=Mmel_00006091;Alias=maker-Scv2yLs_13076-augustus-gene-28.13;Note=Similar to PRDM1: PR domain zinc finger protein 1 (Homo sapiens OX%3D9606);Dbxref=InterPro:IPR001214,PFAM:PF00096,PFAM:PF00856,PFAM:PF13912;Ontology_term=GO:0005515;
Scv2yLs_13076	maker	mRNA	2825734	2845882	.	+	.	ID=Mmel_00006091-RA;Parent=Mmel_00006091;Name=Mmel_00006091-RA;Alias=maker-Scv2yLs_13076-augustus-gene-28.13-mRNA-1;_AED=0.08;_QI=0|0|0|1|1|1|6|0|811;_eAED=0.08;Note=Similar to PRDM1: PR domain zinc finger protein 1 (Homo sapiens OX%3D9606);Dbxref=InterPro:IPR001214,PFAM:PF00096,PFAM:PF00856,PFAM:PF13912;Ontology_term=GO:0005515;
Scv2yLs_13076	maker	exon	2825734	2825982	.	+	.	ID=Mmel_00006091-RA:exon:14603;Parent=Mmel_00006091-RA;
Scv2yLs_13076	maker	exon	2832276	2832395	.	+	.	ID=Mmel_00006091-RA:exon:14604;Parent=Mmel_00006091-RA;
Scv2yLs_13076	maker	exon	2835397	2835649	.	+	.	ID=Mmel_00006091-RA:exon:14605;Parent=Mmel_00006091-RA;
Scv2yLs_13076	maker	exon	2843354	2844462	.	+	.	ID=Mmel_00006091-RA:exon:14606;Parent=Mmel_00006091-RA;
Scv2yLs_13076	maker	exon	2844765	2844893	.	+	.	ID=Mmel_00006091-RA:exon:14607;Parent=Mmel_00006091-RA;
Scv2yLs_13076	maker	exon	2845307	2845882	.	+	.	ID=Mmel_00006091-RA:exon:14608;Parent=Mmel_00006091-RA;
Scv2yLs_13076	maker	CDS	2825734	2825982	.	+	0	ID=Mmel_00006091-RA:cds;Parent=Mmel_00006091-RA;
Scv2yLs_13076	maker	CDS	2832276	2832395	.	+	0	ID=Mmel_00006091-RA:cds;Parent=Mmel_00006091-RA;
Scv2yLs_13076	maker	CDS	2835397	2835649	.	+	0	ID=Mmel_00006091-RA:cds;Parent=Mmel_00006091-RA;
Scv2yLs_13076	maker	CDS	2843354	2844462	.	+	2	ID=Mmel_00006091-RA:cds;Parent=Mmel_00006091-RA;
Scv2yLs_13076	maker	CDS	2844765	2844893	.	+	0	ID=Mmel_00006091-RA:cds;Parent=Mmel_00006091-RA;
Scv2yLs_13076	maker	CDS	2845307	2845882	.	+	0	ID=Mmel_00006091-RA:cds;Parent=Mmel_00006091-RA;
Scv2yLs_13076	maker	gene	2927222	2945328	.	-	.	ID=Mmel_00006092;Name=Mmel_00006092;Alias=maker-Scv2yLs_13076-augustus-gene-29.12;Note=Similar to ATG5: Autophagy protein 5 (Bos taurus OX%3D9913);Dbxref=InterPro:IPR007239,PFAM:PF04106;Ontology_term=GO:0005737,GO:0006914;
Scv2yLs_13076	maker	mRNA	2927222	2945328	.	-	.	ID=Mmel_00006092-RA;Parent=Mmel_00006092;Name=Mmel_00006092-RA;Alias=maker-Scv2yLs_13076-augustus-gene-29.12-mRNA-1;_AED=0.07;_QI=49|1|0.75|1|1|1|4|0|177;_eAED=0.07;Note=Similar to ATG5: Autophagy protein 5 (Bos taurus OX%3D9913);Dbxref=InterPro:IPR007239,PFAM:PF04106;Ontology_term=GO:0005737,GO:0006914;
Scv2yLs_13076	maker	exon	2927222	2927440	.	-	.	ID=Mmel_00006092-RA:exon:14612;Parent=Mmel_00006092-RA;
Scv2yLs_13076	maker	exon	2933126	2933204	.	-	.	ID=Mmel_00006092-RA:exon:14611;Parent=Mmel_00006092-RA;
Scv2yLs_13076	maker	exon	2939686	2939813	.	-	.	ID=Mmel_00006092-RA:exon:14610;Parent=Mmel_00006092-RA;
Scv2yLs_13076	maker	exon	2945172	2945328	.	-	.	ID=Mmel_00006092-RA:exon:14609;Parent=Mmel_00006092-RA;
Scv2yLs_13076	maker	five_prime_UTR	2945280	2945328	.	-	.	ID=Mmel_00006092-RA:five_prime_utr;Parent=Mmel_00006092-RA;
Scv2yLs_13076	maker	CDS	2945172	2945279	.	-	0	ID=Mmel_00006092-RA:cds;Parent=Mmel_00006092-RA;
Scv2yLs_13076	maker	CDS	2939686	2939813	.	-	0	ID=Mmel_00006092-RA:cds;Parent=Mmel_00006092-RA;
Scv2yLs_13076	maker	CDS	2933126	2933204	.	-	1	ID=Mmel_00006092-RA:cds;Parent=Mmel_00006092-RA;
Scv2yLs_13076	maker	CDS	2927222	2927440	.	-	0	ID=Mmel_00006092-RA:cds;Parent=Mmel_00006092-RA;
Scv2yLs_13076	maker	gene	3014819	3056442	.	+	.	ID=Mmel_00006093;Name=Mmel_00006093;Alias=maker-Scv2yLs_13076-snap-gene-30.9;Note=Similar to CRYBG1: Beta/gamma crystallin domain-containing protein 1 (Homo sapiens OX%3D9606);Dbxref=InterPro:IPR000772,InterPro:IPR001064,PFAM:PF00030,PFAM:PF00652;
Scv2yLs_13076	maker	mRNA	3014819	3056442	.	+	.	ID=Mmel_00006093-RA;Parent=Mmel_00006093;Name=Mmel_00006093-RA;Alias=maker-Scv2yLs_13076-snap-gene-30.9-mRNA-1;_AED=0.03;_QI=0|0.2|0.14|0.95|0.7|0.80|21|185|1730;_eAED=0.03;Note=Similar to CRYBG1: Beta/gamma crystallin domain-containing protein 1 (Homo sapiens OX%3D9606);Dbxref=InterPro:IPR000772,InterPro:IPR001064,PFAM:PF00030,PFAM:PF00652;
Scv2yLs_13076	maker	exon	3014819	3014824	.	+	.	ID=Mmel_00006093-RA:exon:14613;Parent=Mmel_00006093-RA;
Scv2yLs_13076	maker	exon	3015506	3016989	.	+	.	ID=Mmel_00006093-RA:exon:14614;Parent=Mmel_00006093-RA;
Scv2yLs_13076	maker	exon	3022886	3024329	.	+	.	ID=Mmel_00006093-RA:exon:14615;Parent=Mmel_00006093-RA;
Scv2yLs_13076	maker	exon	3024408	3024584	.	+	.	ID=Mmel_00006093-RA:exon:14616;Parent=Mmel_00006093-RA;
Scv2yLs_13076	maker	exon	3027055	3027102	.	+	.	ID=Mmel_00006093-RA:exon:14617;Parent=Mmel_00006093-RA;
Scv2yLs_13076	maker	exon	3027215	3027333	.	+	.	ID=Mmel_00006093-RA:exon:14618;Parent=Mmel_00006093-RA;
Scv2yLs_13076	maker	exon	3028668	3028821	.	+	.	ID=Mmel_00006093-RA:exon:14619;Parent=Mmel_00006093-RA;
Scv2yLs_13076	maker	exon	3029769	3029908	.	+	.	ID=Mmel_00006093-RA:exon:14620;Parent=Mmel_00006093-RA;
Scv2yLs_13076	maker	exon	3032883	3033009	.	+	.	ID=Mmel_00006093-RA:exon:14621;Parent=Mmel_00006093-RA;
Scv2yLs_13076	maker	exon	3033336	3033371	.	+	.	ID=Mmel_00006093-RA:exon:14622;Parent=Mmel_00006093-RA;
Scv2yLs_13076	maker	exon	3033760	3033902	.	+	.	ID=Mmel_00006093-RA:exon:14623;Parent=Mmel_00006093-RA;
Scv2yLs_13076	maker	exon	3034152	3034278	.	+	.	ID=Mmel_00006093-RA:exon:14624;Parent=Mmel_00006093-RA;
Scv2yLs_13076	maker	exon	3034370	3034515	.	+	.	ID=Mmel_00006093-RA:exon:14625;Parent=Mmel_00006093-RA;
Scv2yLs_13076	maker	exon	3040496	3040622	.	+	.	ID=Mmel_00006093-RA:exon:14626;Parent=Mmel_00006093-RA;
Scv2yLs_13076	maker	exon	3042606	3042715	.	+	.	ID=Mmel_00006093-RA:exon:14627;Parent=Mmel_00006093-RA;
Scv2yLs_13076	maker	exon	3042949	3043078	.	+	.	ID=Mmel_00006093-RA:exon:14628;Parent=Mmel_00006093-RA;
Scv2yLs_13076	maker	exon	3046772	3046911	.	+	.	ID=Mmel_00006093-RA:exon:14629;Parent=Mmel_00006093-RA;
Scv2yLs_13076	maker	exon	3049189	3049312	.	+	.	ID=Mmel_00006093-RA:exon:14630;Parent=Mmel_00006093-RA;
Scv2yLs_13076	maker	exon	3050466	3050624	.	+	.	ID=Mmel_00006093-RA:exon:14631;Parent=Mmel_00006093-RA;
Scv2yLs_13076	maker	exon	3053477	3053639	.	+	.	ID=Mmel_00006093-RA:exon:14632;Parent=Mmel_00006093-RA;
Scv2yLs_13076	maker	exon	3056169	3056442	.	+	.	ID=Mmel_00006093-RA:exon:14633;Parent=Mmel_00006093-RA;
Scv2yLs_13076	maker	CDS	3014819	3014824	.	+	0	ID=Mmel_00006093-RA:cds;Parent=Mmel_00006093-RA;
Scv2yLs_13076	maker	CDS	3015506	3016989	.	+	0	ID=Mmel_00006093-RA:cds;Parent=Mmel_00006093-RA;
Scv2yLs_13076	maker	CDS	3022886	3024329	.	+	1	ID=Mmel_00006093-RA:cds;Parent=Mmel_00006093-RA;
Scv2yLs_13076	maker	CDS	3024408	3024584	.	+	0	ID=Mmel_00006093-RA:cds;Parent=Mmel_00006093-RA;
Scv2yLs_13076	maker	CDS	3027055	3027102	.	+	0	ID=Mmel_00006093-RA:cds;Parent=Mmel_00006093-RA;
Scv2yLs_13076	maker	CDS	3027215	3027333	.	+	0	ID=Mmel_00006093-RA:cds;Parent=Mmel_00006093-RA;
Scv2yLs_13076	maker	CDS	3028668	3028821	.	+	1	ID=Mmel_00006093-RA:cds;Parent=Mmel_00006093-RA;
Scv2yLs_13076	maker	CDS	3029769	3029908	.	+	0	ID=Mmel_00006093-RA:cds;Parent=Mmel_00006093-RA;
Scv2yLs_13076	maker	CDS	3032883	3033009	.	+	1	ID=Mmel_00006093-RA:cds;Parent=Mmel_00006093-RA;
Scv2yLs_13076	maker	CDS	3033336	3033371	.	+	0	ID=Mmel_00006093-RA:cds;Parent=Mmel_00006093-RA;
Scv2yLs_13076	maker	CDS	3033760	3033902	.	+	0	ID=Mmel_00006093-RA:cds;Parent=Mmel_00006093-RA;
Scv2yLs_13076	maker	CDS	3034152	3034278	.	+	1	ID=Mmel_00006093-RA:cds;Parent=Mmel_00006093-RA;
Scv2yLs_13076	maker	CDS	3034370	3034515	.	+	0	ID=Mmel_00006093-RA:cds;Parent=Mmel_00006093-RA;
Scv2yLs_13076	maker	CDS	3040496	3040622	.	+	1	ID=Mmel_00006093-RA:cds;Parent=Mmel_00006093-RA;
Scv2yLs_13076	maker	CDS	3042606	3042715	.	+	0	ID=Mmel_00006093-RA:cds;Parent=Mmel_00006093-RA;
Scv2yLs_13076	maker	CDS	3042949	3043078	.	+	1	ID=Mmel_00006093-RA:cds;Parent=Mmel_00006093-RA;
Scv2yLs_13076	maker	CDS	3046772	3046911	.	+	0	ID=Mmel_00006093-RA:cds;Parent=Mmel_00006093-RA;
Scv2yLs_13076	maker	CDS	3049189	3049312	.	+	1	ID=Mmel_00006093-RA:cds;Parent=Mmel_00006093-RA;
Scv2yLs_13076	maker	CDS	3050466	3050624	.	+	0	ID=Mmel_00006093-RA:cds;Parent=Mmel_00006093-RA;
Scv2yLs_13076	maker	CDS	3053477	3053639	.	+	0	ID=Mmel_00006093-RA:cds;Parent=Mmel_00006093-RA;
Scv2yLs_13076	maker	CDS	3056169	3056257	.	+	2	ID=Mmel_00006093-RA:cds;Parent=Mmel_00006093-RA;
Scv2yLs_13076	maker	three_prime_UTR	3056258	3056442	.	+	.	ID=Mmel_00006093-RA:three_prime_utr;Parent=Mmel_00006093-RA;
Scv2yLs_13076	maker	gene	3069182	3083127	.	-	.	ID=Mmel_00006095;Name=Mmel_00006095;Alias=maker-Scv2yLs_13076-augustus-gene-30.13;Note=Similar to RTN4IP1: Reticulon-4-interacting protein 1%2C mitochondrial (Homo sapiens OX%3D9606);Dbxref=InterPro:IPR013154,PFAM:PF08240;Ontology_term=GO:0055114;
Scv2yLs_13076	maker	mRNA	3069182	3083127	.	-	.	ID=Mmel_00006095-RA;Parent=Mmel_00006095;Name=Mmel_00006095-RA;Alias=maker-Scv2yLs_13076-augustus-gene-30.13-mRNA-1;_AED=0.38;_QI=0|0.71|0.62|0.87|0.42|0.75|8|0|277;_eAED=0.38;Note=Similar to RTN4IP1: Reticulon-4-interacting protein 1%2C mitochondrial (Homo sapiens OX%3D9606);Dbxref=InterPro:IPR013154,PFAM:PF08240;Ontology_term=GO:0055114;
Scv2yLs_13076	maker	exon	3083040	3083127	.	-	.	ID=Mmel_00006095-RA:exon:14641;Parent=Mmel_00006095-RA;
Scv2yLs_13076	maker	exon	3081583	3081734	.	-	.	ID=Mmel_00006095-RA:exon:14640;Parent=Mmel_00006095-RA;
Scv2yLs_13076	maker	exon	3080716	3080784	.	-	.	ID=Mmel_00006095-RA:exon:14639;Parent=Mmel_00006095-RA;
Scv2yLs_13076	maker	exon	3080362	3080486	.	-	.	ID=Mmel_00006095-RA:exon:14638;Parent=Mmel_00006095-RA;
Scv2yLs_13076	maker	exon	3075001	3075049	.	-	.	ID=Mmel_00006095-RA:exon:14637;Parent=Mmel_00006095-RA;
Scv2yLs_13076	maker	exon	3074244	3074269	.	-	.	ID=Mmel_00006095-RA:exon:14636;Parent=Mmel_00006095-RA;
Scv2yLs_13076	maker	exon	3070808	3070991	.	-	.	ID=Mmel_00006095-RA:exon:14635;Parent=Mmel_00006095-RA;
Scv2yLs_13076	maker	exon	3069182	3069322	.	-	.	ID=Mmel_00006095-RA:exon:14634;Parent=Mmel_00006095-RA;
Scv2yLs_13076	maker	CDS	3083040	3083127	.	-	0	ID=Mmel_00006095-RA:cds;Parent=Mmel_00006095-RA;
Scv2yLs_13076	maker	CDS	3081583	3081734	.	-	2	ID=Mmel_00006095-RA:cds;Parent=Mmel_00006095-RA;
Scv2yLs_13076	maker	CDS	3080716	3080784	.	-	0	ID=Mmel_00006095-RA:cds;Parent=Mmel_00006095-RA;
Scv2yLs_13076	maker	CDS	3080362	3080486	.	-	0	ID=Mmel_00006095-RA:cds;Parent=Mmel_00006095-RA;
Scv2yLs_13076	maker	CDS	3075001	3075049	.	-	1	ID=Mmel_00006095-RA:cds;Parent=Mmel_00006095-RA;
Scv2yLs_13076	maker	CDS	3074244	3074269	.	-	0	ID=Mmel_00006095-RA:cds;Parent=Mmel_00006095-RA;
Scv2yLs_13076	maker	CDS	3070808	3070991	.	-	1	ID=Mmel_00006095-RA:cds;Parent=Mmel_00006095-RA;
Scv2yLs_13076	maker	CDS	3069182	3069322	.	-	0	ID=Mmel_00006095-RA:cds;Parent=Mmel_00006095-RA;
Scv2yLs_13076	maker	gene	3016151	3062389	.	-	.	ID=Mmel_00006094;Name=Mmel_00006094;Alias=snap_masked-Scv2yLs_13076-processed-gene-30.7;Note=Protein of unknown function;Dbxref=PFAM:PF13602;
Scv2yLs_13076	maker	mRNA	3016151	3062389	.	-	.	ID=Mmel_00006094-RA;Parent=Mmel_00006094;Name=Mmel_00006094-RA;Alias=snap_masked-Scv2yLs_13076-processed-gene-30.7-mRNA-1;_AED=0.89;_QI=0|0|0|0|1|1|7|0|181;_eAED=0.89;Note=Protein of unknown function;Dbxref=PFAM:PF13602;
Scv2yLs_13076	maker	exon	3062384	3062389	.	-	.	ID=Mmel_00006094-RA:exon:14648;Parent=Mmel_00006094-RA;
Scv2yLs_13076	maker	exon	3058994	3059092	.	-	.	ID=Mmel_00006094-RA:exon:14647;Parent=Mmel_00006094-RA;
Scv2yLs_13076	maker	exon	3056260	3056368	.	-	.	ID=Mmel_00006094-RA:exon:14646;Parent=Mmel_00006094-RA;
Scv2yLs_13076	maker	exon	3045713	3045889	.	-	.	ID=Mmel_00006094-RA:exon:14645;Parent=Mmel_00006094-RA;
Scv2yLs_13076	maker	exon	3044304	3044388	.	-	.	ID=Mmel_00006094-RA:exon:14644;Parent=Mmel_00006094-RA;
Scv2yLs_13076	maker	exon	3016936	3016987	.	-	.	ID=Mmel_00006094-RA:exon:14643;Parent=Mmel_00006094-RA;
Scv2yLs_13076	maker	exon	3016151	3016168	.	-	.	ID=Mmel_00006094-RA:exon:14642;Parent=Mmel_00006094-RA;
Scv2yLs_13076	maker	CDS	3062384	3062389	.	-	0	ID=Mmel_00006094-RA:cds;Parent=Mmel_00006094-RA;
Scv2yLs_13076	maker	CDS	3058994	3059092	.	-	0	ID=Mmel_00006094-RA:cds;Parent=Mmel_00006094-RA;
Scv2yLs_13076	maker	CDS	3056260	3056368	.	-	0	ID=Mmel_00006094-RA:cds;Parent=Mmel_00006094-RA;
Scv2yLs_13076	maker	CDS	3045713	3045889	.	-	2	ID=Mmel_00006094-RA:cds;Parent=Mmel_00006094-RA;
Scv2yLs_13076	maker	CDS	3044304	3044388	.	-	2	ID=Mmel_00006094-RA:cds;Parent=Mmel_00006094-RA;
Scv2yLs_13076	maker	CDS	3016936	3016987	.	-	1	ID=Mmel_00006094-RA:cds;Parent=Mmel_00006094-RA;
Scv2yLs_13076	maker	CDS	3016151	3016168	.	-	0	ID=Mmel_00006094-RA:cds;Parent=Mmel_00006094-RA;
Scv2yLs_13076	maker	gene	3083629	3097196	.	+	.	ID=Mmel_00006096;Name=Mmel_00006096;Alias=maker-Scv2yLs_13076-snap-gene-31.6;Note=Similar to QRSL1: Glutamyl-tRNA(Gln) amidotransferase subunit A%2C mitochondrial (Canis lupus familiaris OX%3D9615);Dbxref=InterPro:IPR023631,PFAM:PF01425;
Scv2yLs_13076	maker	mRNA	3083629	3097196	.	+	.	ID=Mmel_00006096-RA;Parent=Mmel_00006096;Name=Mmel_00006096-RA;Alias=maker-Scv2yLs_13076-snap-gene-31.6-mRNA-1;_AED=0.36;_QI=0|0.2|0.18|0.90|0.7|0.72|11|235|548;_eAED=0.36;Note=Similar to QRSL1: Glutamyl-tRNA(Gln) amidotransferase subunit A%2C mitochondrial (Canis lupus familiaris OX%3D9615);Dbxref=InterPro:IPR023631,PFAM:PF01425;
Scv2yLs_13076	maker	exon	3083629	3083724	.	+	.	ID=Mmel_00006096-RA:exon:14649;Parent=Mmel_00006096-RA;
Scv2yLs_13076	maker	exon	3083785	3083944	.	+	.	ID=Mmel_00006096-RA:exon:14650;Parent=Mmel_00006096-RA;
Scv2yLs_13076	maker	exon	3085095	3085193	.	+	.	ID=Mmel_00006096-RA:exon:14651;Parent=Mmel_00006096-RA;
Scv2yLs_13076	maker	exon	3086186	3086282	.	+	.	ID=Mmel_00006096-RA:exon:14652;Parent=Mmel_00006096-RA;
Scv2yLs_13076	maker	exon	3087961	3088137	.	+	.	ID=Mmel_00006096-RA:exon:14653;Parent=Mmel_00006096-RA;
Scv2yLs_13076	maker	exon	3090386	3090561	.	+	.	ID=Mmel_00006096-RA:exon:14654;Parent=Mmel_00006096-RA;
Scv2yLs_13076	maker	exon	3090666	3090778	.	+	.	ID=Mmel_00006096-RA:exon:14655;Parent=Mmel_00006096-RA;
Scv2yLs_13076	maker	exon	3092299	3092491	.	+	.	ID=Mmel_00006096-RA:exon:14656;Parent=Mmel_00006096-RA;
Scv2yLs_13076	maker	exon	3092888	3093005	.	+	.	ID=Mmel_00006096-RA:exon:14657;Parent=Mmel_00006096-RA;
Scv2yLs_13076	maker	exon	3096074	3096279	.	+	.	ID=Mmel_00006096-RA:exon:14658;Parent=Mmel_00006096-RA;
Scv2yLs_13076	maker	exon	3096750	3097196	.	+	.	ID=Mmel_00006096-RA:exon:14659;Parent=Mmel_00006096-RA;
Scv2yLs_13076	maker	CDS	3083629	3083724	.	+	0	ID=Mmel_00006096-RA:cds;Parent=Mmel_00006096-RA;
Scv2yLs_13076	maker	CDS	3083785	3083944	.	+	0	ID=Mmel_00006096-RA:cds;Parent=Mmel_00006096-RA;
Scv2yLs_13076	maker	CDS	3085095	3085193	.	+	2	ID=Mmel_00006096-RA:cds;Parent=Mmel_00006096-RA;
Scv2yLs_13076	maker	CDS	3086186	3086282	.	+	2	ID=Mmel_00006096-RA:cds;Parent=Mmel_00006096-RA;
Scv2yLs_13076	maker	CDS	3087961	3088137	.	+	1	ID=Mmel_00006096-RA:cds;Parent=Mmel_00006096-RA;
Scv2yLs_13076	maker	CDS	3090386	3090561	.	+	1	ID=Mmel_00006096-RA:cds;Parent=Mmel_00006096-RA;
Scv2yLs_13076	maker	CDS	3090666	3090778	.	+	2	ID=Mmel_00006096-RA:cds;Parent=Mmel_00006096-RA;
Scv2yLs_13076	maker	CDS	3092299	3092491	.	+	0	ID=Mmel_00006096-RA:cds;Parent=Mmel_00006096-RA;
Scv2yLs_13076	maker	CDS	3092888	3093005	.	+	2	ID=Mmel_00006096-RA:cds;Parent=Mmel_00006096-RA;
Scv2yLs_13076	maker	CDS	3096074	3096279	.	+	1	ID=Mmel_00006096-RA:cds;Parent=Mmel_00006096-RA;
Scv2yLs_13076	maker	CDS	3096750	3096961	.	+	2	ID=Mmel_00006096-RA:cds;Parent=Mmel_00006096-RA;
Scv2yLs_13076	maker	three_prime_UTR	3096962	3097196	.	+	.	ID=Mmel_00006096-RA:three_prime_utr;Parent=Mmel_00006096-RA;
Scv2yLs_13076	maker	gene	3201238	3204013	.	+	.	ID=Mmel_00006098;Name=Mmel_00006098;Alias=maker-Scv2yLs_13076-augustus-gene-32.0;Note=Similar to C6orf203: Uncharacterized protein C6orf203 (Homo sapiens OX%3D9606);
Scv2yLs_13076	maker	mRNA	3201238	3204013	.	+	.	ID=Mmel_00006098-RA;Parent=Mmel_00006098;Name=Mmel_00006098-RA;Alias=maker-Scv2yLs_13076-augustus-gene-32.0-mRNA-1;_AED=0.25;_QI=10|1|1|1|1|1|3|276|224;_eAED=0.25;Note=Similar to C6orf203: Uncharacterized protein C6orf203 (Homo sapiens OX%3D9606);
Scv2yLs_13076	maker	exon	3201238	3201672	.	+	.	ID=Mmel_00006098-RA:exon:14660;Parent=Mmel_00006098-RA;
Scv2yLs_13076	maker	exon	3202496	3202568	.	+	.	ID=Mmel_00006098-RA:exon:14661;Parent=Mmel_00006098-RA;
Scv2yLs_13076	maker	exon	3203561	3204013	.	+	.	ID=Mmel_00006098-RA:exon:14662;Parent=Mmel_00006098-RA;
Scv2yLs_13076	maker	five_prime_UTR	3201238	3201247	.	+	.	ID=Mmel_00006098-RA:five_prime_utr;Parent=Mmel_00006098-RA;
Scv2yLs_13076	maker	CDS	3201248	3201672	.	+	0	ID=Mmel_00006098-RA:cds;Parent=Mmel_00006098-RA;
Scv2yLs_13076	maker	CDS	3202496	3202568	.	+	1	ID=Mmel_00006098-RA:cds;Parent=Mmel_00006098-RA;
Scv2yLs_13076	maker	CDS	3203561	3203737	.	+	0	ID=Mmel_00006098-RA:cds;Parent=Mmel_00006098-RA;
Scv2yLs_13076	maker	three_prime_UTR	3203738	3204013	.	+	.	ID=Mmel_00006098-RA:three_prime_utr;Parent=Mmel_00006098-RA;
Scv2yLs_13076	maker	gene	3240766	3249813	.	+	.	ID=Mmel_00006103;Name=Mmel_00006103;Alias=maker-Scv2yLs_13076-augustus-gene-32.1;Note=Similar to PLA2G7: Platelet-activating factor acetylhydrolase (Gallus gallus OX%3D9031);Dbxref=InterPro:IPR005065,PFAM:PF03403;Ontology_term=GO:0003847,GO:0016042;
Scv2yLs_13076	maker	mRNA	3240766	3249813	.	+	.	ID=Mmel_00006103-RA;Parent=Mmel_00006103;Name=Mmel_00006103-RA;Alias=maker-Scv2yLs_13076-augustus-gene-32.1-mRNA-1;_AED=0.29;_QI=0|0.5|0.45|1|0.8|0.90|11|118|538;_eAED=0.29;Note=Similar to PLA2G7: Platelet-activating factor acetylhydrolase (Gallus gallus OX%3D9031);Dbxref=InterPro:IPR005065,PFAM:PF03403;Ontology_term=GO:0003847,GO:0016042;
Scv2yLs_13076	maker	exon	3240766	3241159	.	+	.	ID=Mmel_00006103-RA:exon:14663;Parent=Mmel_00006103-RA;
Scv2yLs_13076	maker	exon	3241331	3241458	.	+	.	ID=Mmel_00006103-RA:exon:14664;Parent=Mmel_00006103-RA;
Scv2yLs_13076	maker	exon	3243486	3243636	.	+	.	ID=Mmel_00006103-RA:exon:14665;Parent=Mmel_00006103-RA;
Scv2yLs_13076	maker	exon	3244217	3244310	.	+	.	ID=Mmel_00006103-RA:exon:14666;Parent=Mmel_00006103-RA;
Scv2yLs_13076	maker	exon	3244946	3245014	.	+	.	ID=Mmel_00006103-RA:exon:14667;Parent=Mmel_00006103-RA;
Scv2yLs_13076	maker	exon	3245504	3245651	.	+	.	ID=Mmel_00006103-RA:exon:14668;Parent=Mmel_00006103-RA;
Scv2yLs_13076	maker	exon	3247040	3247153	.	+	.	ID=Mmel_00006103-RA:exon:14669;Parent=Mmel_00006103-RA;
Scv2yLs_13076	maker	exon	3247429	3247520	.	+	.	ID=Mmel_00006103-RA:exon:14670;Parent=Mmel_00006103-RA;
Scv2yLs_13076	maker	exon	3247929	3248102	.	+	.	ID=Mmel_00006103-RA:exon:14671;Parent=Mmel_00006103-RA;
Scv2yLs_13076	maker	exon	3249098	3249246	.	+	.	ID=Mmel_00006103-RA:exon:14672;Parent=Mmel_00006103-RA;
Scv2yLs_13076	maker	exon	3249592	3249813	.	+	.	ID=Mmel_00006103-RA:exon:14673;Parent=Mmel_00006103-RA;
Scv2yLs_13076	maker	CDS	3240766	3241159	.	+	0	ID=Mmel_00006103-RA:cds;Parent=Mmel_00006103-RA;
Scv2yLs_13076	maker	CDS	3241331	3241458	.	+	2	ID=Mmel_00006103-RA:cds;Parent=Mmel_00006103-RA;
Scv2yLs_13076	maker	CDS	3243486	3243636	.	+	0	ID=Mmel_00006103-RA:cds;Parent=Mmel_00006103-RA;
Scv2yLs_13076	maker	CDS	3244217	3244310	.	+	2	ID=Mmel_00006103-RA:cds;Parent=Mmel_00006103-RA;
Scv2yLs_13076	maker	CDS	3244946	3245014	.	+	1	ID=Mmel_00006103-RA:cds;Parent=Mmel_00006103-RA;
Scv2yLs_13076	maker	CDS	3245504	3245651	.	+	1	ID=Mmel_00006103-RA:cds;Parent=Mmel_00006103-RA;
Scv2yLs_13076	maker	CDS	3247040	3247153	.	+	0	ID=Mmel_00006103-RA:cds;Parent=Mmel_00006103-RA;
Scv2yLs_13076	maker	CDS	3247429	3247520	.	+	0	ID=Mmel_00006103-RA:cds;Parent=Mmel_00006103-RA;
Scv2yLs_13076	maker	CDS	3247929	3248102	.	+	1	ID=Mmel_00006103-RA:cds;Parent=Mmel_00006103-RA;
Scv2yLs_13076	maker	CDS	3249098	3249246	.	+	1	ID=Mmel_00006103-RA:cds;Parent=Mmel_00006103-RA;
Scv2yLs_13076	maker	CDS	3249592	3249695	.	+	2	ID=Mmel_00006103-RA:cds;Parent=Mmel_00006103-RA;
Scv2yLs_13076	maker	three_prime_UTR	3249696	3249813	.	+	.	ID=Mmel_00006103-RA:three_prime_utr;Parent=Mmel_00006103-RA;
Scv2yLs_13076	maker	gene	3240006	3240563	.	-	.	ID=Mmel_00006102;Name=Mmel_00006102;Alias=augustus_masked-Scv2yLs_13076-processed-gene-32.26;Note=Similar to Imp3: U3 small nucleolar ribonucleoprotein protein IMP3 (Mus musculus OX%3D10090);Dbxref=InterPro:IPR001912,InterPro:IPR002942,PFAM:PF00163,PFAM:PF01479;Ontology_term=GO:0003723,GO:0005622,GO:0019843;
Scv2yLs_13076	maker	mRNA	3240006	3240563	.	-	.	ID=Mmel_00006102-RA;Parent=Mmel_00006102;Name=Mmel_00006102-RA;Alias=augustus_masked-Scv2yLs_13076-processed-gene-32.26-mRNA-1;_AED=0.00;_QI=0|-1|0|1|-1|1|1|0|185;_eAED=0.00;Note=Similar to Imp3: U3 small nucleolar ribonucleoprotein protein IMP3 (Mus musculus OX%3D10090);Dbxref=InterPro:IPR001912,InterPro:IPR002942,PFAM:PF00163,PFAM:PF01479;Ontology_term=GO:0003723,GO:0005622,GO:0019843;
Scv2yLs_13076	maker	exon	3240006	3240563	.	-	.	ID=Mmel_00006102-RA:exon:14674;Parent=Mmel_00006102-RA;
Scv2yLs_13076	maker	CDS	3240006	3240563	.	-	0	ID=Mmel_00006102-RA:cds;Parent=Mmel_00006102-RA;
Scv2yLs_13076	maker	gene	3253436	3261645	.	-	.	ID=Mmel_00006104;Name=Mmel_00006104;Alias=maker-Scv2yLs_13076-augustus-gene-32.3;Note=Similar to TDRD6: Tudor domain-containing protein 6 (Homo sapiens OX%3D9606);Dbxref=InterPro:IPR002999,PFAM:PF00567;
Scv2yLs_13076	maker	mRNA	3253436	3261645	.	-	.	ID=Mmel_00006104-RA;Parent=Mmel_00006104;Name=Mmel_00006104-RA;Alias=maker-Scv2yLs_13076-augustus-gene-32.3-mRNA-1;_AED=0.00;_QI=0|0|0|1|0.66|0.5|4|0|2144;_eAED=0.00;Note=Similar to TDRD6: Tudor domain-containing protein 6 (Homo sapiens OX%3D9606);Dbxref=InterPro:IPR002999,PFAM:PF00567;
Scv2yLs_13076	maker	exon	3255525	3261645	.	-	.	ID=Mmel_00006104-RA:exon:14678;Parent=Mmel_00006104-RA;
Scv2yLs_13076	maker	exon	3254952	3255070	.	-	.	ID=Mmel_00006104-RA:exon:14677;Parent=Mmel_00006104-RA;
Scv2yLs_13076	maker	exon	3253962	3254051	.	-	.	ID=Mmel_00006104-RA:exon:14676;Parent=Mmel_00006104-RA;
Scv2yLs_13076	maker	exon	3253436	3253540	.	-	.	ID=Mmel_00006104-RA:exon:14675;Parent=Mmel_00006104-RA;
Scv2yLs_13076	maker	CDS	3255525	3261645	.	-	0	ID=Mmel_00006104-RA:cds;Parent=Mmel_00006104-RA;
Scv2yLs_13076	maker	CDS	3254952	3255070	.	-	2	ID=Mmel_00006104-RA:cds;Parent=Mmel_00006104-RA;
Scv2yLs_13076	maker	CDS	3253962	3254051	.	-	0	ID=Mmel_00006104-RA:cds;Parent=Mmel_00006104-RA;
Scv2yLs_13076	maker	CDS	3253436	3253540	.	-	0	ID=Mmel_00006104-RA:cds;Parent=Mmel_00006104-RA;
Scv2yLs_13076	maker	gene	3226899	3233133	.	-	.	ID=Mmel_00006101;Name=Mmel_00006101;Alias=maker-Scv2yLs_13076-augustus-gene-32.2;Note=Similar to ANKRD66: Ankyrin repeat domain-containing protein 66 (Homo sapiens OX%3D9606);Dbxref=InterPro:IPR020683,PFAM:PF12796;
Scv2yLs_13076	maker	mRNA	3226899	3233133	.	-	.	ID=Mmel_00006101-RA;Parent=Mmel_00006101;Name=Mmel_00006101-RA;Alias=maker-Scv2yLs_13076-augustus-gene-32.2-mRNA-1;_AED=0.03;_QI=0|0|0|1|1|1|3|0|182;_eAED=0.03;Note=Similar to ANKRD66: Ankyrin repeat domain-containing protein 66 (Homo sapiens OX%3D9606);Dbxref=InterPro:IPR020683,PFAM:PF12796;
Scv2yLs_13076	maker	exon	3232995	3233133	.	-	.	ID=Mmel_00006101-RA:exon:14681;Parent=Mmel_00006101-RA;
Scv2yLs_13076	maker	exon	3231448	3231676	.	-	.	ID=Mmel_00006101-RA:exon:14680;Parent=Mmel_00006101-RA;
Scv2yLs_13076	maker	exon	3226899	3227079	.	-	.	ID=Mmel_00006101-RA:exon:14679;Parent=Mmel_00006101-RA;
Scv2yLs_13076	maker	CDS	3232995	3233133	.	-	0	ID=Mmel_00006101-RA:cds;Parent=Mmel_00006101-RA;
Scv2yLs_13076	maker	CDS	3231448	3231676	.	-	2	ID=Mmel_00006101-RA:cds;Parent=Mmel_00006101-RA;
Scv2yLs_13076	maker	CDS	3226899	3227079	.	-	1	ID=Mmel_00006101-RA:cds;Parent=Mmel_00006101-RA;
Scv2yLs_13076	maker	gene	3264924	3271276	.	-	.	ID=Mmel_00006105;Name=Mmel_00006105;Alias=maker-Scv2yLs_13076-snap-gene-32.35;Note=Similar to SLC25A27: Mitochondrial uncoupling protein 4 (Homo sapiens OX%3D9606);Dbxref=InterPro:IPR018108,PFAM:PF00153;
Scv2yLs_13076	maker	mRNA	3264924	3271276	.	-	.	ID=Mmel_00006105-RA;Parent=Mmel_00006105;Name=Mmel_00006105-RA;Alias=maker-Scv2yLs_13076-snap-gene-32.35-mRNA-1;_AED=0.44;_QI=0|0.3|0.27|0.72|0.6|0.54|11|256|331;_eAED=0.44;Note=Similar to SLC25A27: Mitochondrial uncoupling protein 4 (Homo sapiens OX%3D9606);Dbxref=InterPro:IPR018108,PFAM:PF00153;
Scv2yLs_13076	maker	exon	3264924	3265251	.	-	.	ID=Mmel_00006105-RA:exon:14692;Parent=Mmel_00006105-RA;
Scv2yLs_13076	maker	exon	3265690	3265792	.	-	.	ID=Mmel_00006105-RA:exon:14691;Parent=Mmel_00006105-RA;
Scv2yLs_13076	maker	exon	3266093	3266204	.	-	.	ID=Mmel_00006105-RA:exon:14690;Parent=Mmel_00006105-RA;
Scv2yLs_13076	maker	exon	3266803	3266865	.	-	.	ID=Mmel_00006105-RA:exon:14689;Parent=Mmel_00006105-RA;
Scv2yLs_13076	maker	exon	3267497	3267609	.	-	.	ID=Mmel_00006105-RA:exon:14688;Parent=Mmel_00006105-RA;
Scv2yLs_13076	maker	exon	3268316	3268438	.	-	.	ID=Mmel_00006105-RA:exon:14687;Parent=Mmel_00006105-RA;
Scv2yLs_13076	maker	exon	3269105	3269189	.	-	.	ID=Mmel_00006105-RA:exon:14686;Parent=Mmel_00006105-RA;
Scv2yLs_13076	maker	exon	3269984	3270154	.	-	.	ID=Mmel_00006105-RA:exon:14685;Parent=Mmel_00006105-RA;
Scv2yLs_13076	maker	exon	3270181	3270314	.	-	.	ID=Mmel_00006105-RA:exon:14684;Parent=Mmel_00006105-RA;
Scv2yLs_13076	maker	exon	3271075	3271088	.	-	.	ID=Mmel_00006105-RA:exon:14683;Parent=Mmel_00006105-RA;
Scv2yLs_13076	maker	exon	3271271	3271276	.	-	.	ID=Mmel_00006105-RA:exon:14682;Parent=Mmel_00006105-RA;
Scv2yLs_13076	maker	CDS	3271271	3271276	.	-	0	ID=Mmel_00006105-RA:cds;Parent=Mmel_00006105-RA;
Scv2yLs_13076	maker	CDS	3271075	3271088	.	-	0	ID=Mmel_00006105-RA:cds;Parent=Mmel_00006105-RA;
Scv2yLs_13076	maker	CDS	3270181	3270314	.	-	1	ID=Mmel_00006105-RA:cds;Parent=Mmel_00006105-RA;
Scv2yLs_13076	maker	CDS	3269984	3270154	.	-	2	ID=Mmel_00006105-RA:cds;Parent=Mmel_00006105-RA;
Scv2yLs_13076	maker	CDS	3269105	3269189	.	-	2	ID=Mmel_00006105-RA:cds;Parent=Mmel_00006105-RA;
Scv2yLs_13076	maker	CDS	3268316	3268438	.	-	1	ID=Mmel_00006105-RA:cds;Parent=Mmel_00006105-RA;
Scv2yLs_13076	maker	CDS	3267497	3267609	.	-	1	ID=Mmel_00006105-RA:cds;Parent=Mmel_00006105-RA;
Scv2yLs_13076	maker	CDS	3266803	3266865	.	-	2	ID=Mmel_00006105-RA:cds;Parent=Mmel_00006105-RA;
Scv2yLs_13076	maker	CDS	3266093	3266204	.	-	2	ID=Mmel_00006105-RA:cds;Parent=Mmel_00006105-RA;
Scv2yLs_13076	maker	CDS	3265690	3265792	.	-	1	ID=Mmel_00006105-RA:cds;Parent=Mmel_00006105-RA;
Scv2yLs_13076	maker	CDS	3265180	3265251	.	-	0	ID=Mmel_00006105-RA:cds;Parent=Mmel_00006105-RA;
Scv2yLs_13076	maker	three_prime_UTR	3264924	3265179	.	-	.	ID=Mmel_00006105-RA:three_prime_utr;Parent=Mmel_00006105-RA;
Scv2yLs_13076	maker	gene	3218842	3221877	.	-	.	ID=Mmel_00006100;Name=Mmel_00006100;Alias=snap_masked-Scv2yLs_13076-processed-gene-32.14;Note=Protein of unknown function;Dbxref=InterPro:IPR007960,PFAM:PF05296;Ontology_term=GO:0004930,GO:0007186,GO:0016021,GO:0050909;
Scv2yLs_13076	maker	mRNA	3218842	3221877	.	-	.	ID=Mmel_00006100-RA;Parent=Mmel_00006100;Name=Mmel_00006100-RA;Alias=snap_masked-Scv2yLs_13076-processed-gene-32.14-mRNA-1;_AED=0.65;_QI=0|0|0|0.66|1|1|3|0|110;_eAED=0.65;Note=Protein of unknown function;Dbxref=InterPro:IPR007960,PFAM:PF05296;Ontology_term=GO:0004930,GO:0007186,GO:0016021,GO:0050909;
Scv2yLs_13076	maker	exon	3221786	3221877	.	-	.	ID=Mmel_00006100-RA:exon:14695;Parent=Mmel_00006100-RA;
Scv2yLs_13076	maker	exon	3221113	3221221	.	-	.	ID=Mmel_00006100-RA:exon:14694;Parent=Mmel_00006100-RA;
Scv2yLs_13076	maker	exon	3218842	3218973	.	-	.	ID=Mmel_00006100-RA:exon:14693;Parent=Mmel_00006100-RA;
Scv2yLs_13076	maker	CDS	3221786	3221877	.	-	0	ID=Mmel_00006100-RA:cds;Parent=Mmel_00006100-RA;
Scv2yLs_13076	maker	CDS	3221113	3221221	.	-	1	ID=Mmel_00006100-RA:cds;Parent=Mmel_00006100-RA;
Scv2yLs_13076	maker	CDS	3218842	3218973	.	-	0	ID=Mmel_00006100-RA:cds;Parent=Mmel_00006100-RA;
Scv2yLs_13076	maker	gene	3168296	3187135	.	-	.	ID=Mmel_00006097;Name=Mmel_00006097;Alias=maker-Scv2yLs_13076-snap-gene-32.32;Note=Protein of unknown function;
Scv2yLs_13076	maker	mRNA	3168296	3187135	.	-	.	ID=Mmel_00006097-RA;Parent=Mmel_00006097;Name=Mmel_00006097-RA;Alias=maker-Scv2yLs_13076-snap-gene-32.32-mRNA-1;_AED=0.79;_QI=0|0|0|0.14|0.5|0.71|7|0|154;_eAED=0.79;Note=Protein of unknown function;
Scv2yLs_13076	maker	exon	3187130	3187135	.	-	.	ID=Mmel_00006097-RA:exon:14702;Parent=Mmel_00006097-RA;
Scv2yLs_13076	maker	exon	3185515	3185684	.	-	.	ID=Mmel_00006097-RA:exon:14701;Parent=Mmel_00006097-RA;
Scv2yLs_13076	maker	exon	3179629	3179707	.	-	.	ID=Mmel_00006097-RA:exon:14700;Parent=Mmel_00006097-RA;
Scv2yLs_13076	maker	exon	3173864	3173873	.	-	.	ID=Mmel_00006097-RA:exon:14699;Parent=Mmel_00006097-RA;
Scv2yLs_13076	maker	exon	3173507	3173643	.	-	.	ID=Mmel_00006097-RA:exon:14698;Parent=Mmel_00006097-RA;
Scv2yLs_13076	maker	exon	3171636	3171666	.	-	.	ID=Mmel_00006097-RA:exon:14697;Parent=Mmel_00006097-RA;
Scv2yLs_13076	maker	exon	3168296	3168327	.	-	.	ID=Mmel_00006097-RA:exon:14696;Parent=Mmel_00006097-RA;
Scv2yLs_13076	maker	CDS	3187130	3187135	.	-	0	ID=Mmel_00006097-RA:cds;Parent=Mmel_00006097-RA;
Scv2yLs_13076	maker	CDS	3185515	3185684	.	-	0	ID=Mmel_00006097-RA:cds;Parent=Mmel_00006097-RA;
Scv2yLs_13076	maker	CDS	3179629	3179707	.	-	1	ID=Mmel_00006097-RA:cds;Parent=Mmel_00006097-RA;
Scv2yLs_13076	maker	CDS	3173864	3173873	.	-	0	ID=Mmel_00006097-RA:cds;Parent=Mmel_00006097-RA;
Scv2yLs_13076	maker	CDS	3173507	3173643	.	-	2	ID=Mmel_00006097-RA:cds;Parent=Mmel_00006097-RA;
Scv2yLs_13076	maker	CDS	3171636	3171666	.	-	0	ID=Mmel_00006097-RA:cds;Parent=Mmel_00006097-RA;
Scv2yLs_13076	maker	CDS	3168296	3168327	.	-	2	ID=Mmel_00006097-RA:cds;Parent=Mmel_00006097-RA;
Scv2yLs_13076	maker	gene	3271811	3274338	.	-	.	ID=Mmel_00006106;Name=Mmel_00006106;Alias=augustus_masked-Scv2yLs_13076-processed-gene-32.28;Note=Protein of unknown function;
Scv2yLs_13076	maker	mRNA	3271811	3274338	.	-	.	ID=Mmel_00006106-RA;Parent=Mmel_00006106;Name=Mmel_00006106-RA;Alias=augustus_masked-Scv2yLs_13076-processed-gene-32.28-mRNA-1;_AED=0.55;_QI=0|0|0|0|1|1|2|0|80;_eAED=1.00;Note=Protein of unknown function;
Scv2yLs_13076	maker	exon	3274336	3274338	.	-	.	ID=Mmel_00006106-RA:exon:14704;Parent=Mmel_00006106-RA;
Scv2yLs_13076	maker	exon	3271811	3272050	.	-	.	ID=Mmel_00006106-RA:exon:14703;Parent=Mmel_00006106-RA;
Scv2yLs_13076	maker	CDS	3274336	3274338	.	-	0	ID=Mmel_00006106-RA:cds;Parent=Mmel_00006106-RA;
Scv2yLs_13076	maker	CDS	3271811	3272050	.	-	0	ID=Mmel_00006106-RA:cds;Parent=Mmel_00006106-RA;
Scv2yLs_13076	maker	gene	3213940	3217217	.	+	.	ID=Mmel_00006099;Name=Mmel_00006099;Alias=maker-Scv2yLs_13076-snap-gene-32.30;Note=Protein of unknown function;Dbxref=InterPro:IPR007960,PFAM:PF05296;Ontology_term=GO:0004930,GO:0007186,GO:0016021,GO:0050909;
Scv2yLs_13076	maker	mRNA	3213940	3217217	.	+	.	ID=Mmel_00006099-RA;Parent=Mmel_00006099;Name=Mmel_00006099-RA;Alias=maker-Scv2yLs_13076-snap-gene-32.30-mRNA-1;_AED=0.06;_QI=0|0|0|0.66|0|0|3|0|305;_eAED=0.06;Note=Protein of unknown function;Dbxref=InterPro:IPR007960,PFAM:PF05296;Ontology_term=GO:0004930,GO:0007186,GO:0016021,GO:0050909;
Scv2yLs_13076	maker	exon	3213940	3214330	.	+	.	ID=Mmel_00006099-RA:exon:14705;Parent=Mmel_00006099-RA;
Scv2yLs_13076	maker	exon	3215581	3216088	.	+	.	ID=Mmel_00006099-RA:exon:14706;Parent=Mmel_00006099-RA;
Scv2yLs_13076	maker	exon	3217202	3217217	.	+	.	ID=Mmel_00006099-RA:exon:14707;Parent=Mmel_00006099-RA;
Scv2yLs_13076	maker	CDS	3213940	3214330	.	+	0	ID=Mmel_00006099-RA:cds;Parent=Mmel_00006099-RA;
Scv2yLs_13076	maker	CDS	3215581	3216088	.	+	2	ID=Mmel_00006099-RA:cds;Parent=Mmel_00006099-RA;
Scv2yLs_13076	maker	CDS	3217202	3217217	.	+	1	ID=Mmel_00006099-RA:cds;Parent=Mmel_00006099-RA;
Scv2yLs_13076	maker	gene	3275787	3299145	.	+	.	ID=Mmel_00006107;Name=Mmel_00006107;Alias=maker-Scv2yLs_13076-snap-gene-33.2;Note=Similar to CYP39A1: 24-hydroxycholesterol 7-alpha-hydroxylase (Homo sapiens OX%3D9606);Dbxref=InterPro:IPR001128,PFAM:PF00067;Ontology_term=GO:0005506,GO:0016705,GO:0020037,GO:0055114;
Scv2yLs_13076	maker	mRNA	3275787	3299145	.	+	.	ID=Mmel_00006107-RA;Parent=Mmel_00006107;Name=Mmel_00006107-RA;Alias=maker-Scv2yLs_13076-snap-gene-33.2-mRNA-1;_AED=0.13;_QI=0|0.42|0.33|0.86|0.71|0.73|15|0|632;_eAED=0.13;Note=Similar to CYP39A1: 24-hydroxycholesterol 7-alpha-hydroxylase (Homo sapiens OX%3D9606);Dbxref=InterPro:IPR001128,PFAM:PF00067;Ontology_term=GO:0005506,GO:0016705,GO:0020037,GO:0055114;
Scv2yLs_13076	maker	exon	3275787	3275963	.	+	.	ID=Mmel_00006107-RA:exon:14708;Parent=Mmel_00006107-RA;
Scv2yLs_13076	maker	exon	3282392	3282527	.	+	.	ID=Mmel_00006107-RA:exon:14709;Parent=Mmel_00006107-RA;
Scv2yLs_13076	maker	exon	3283319	3283478	.	+	.	ID=Mmel_00006107-RA:exon:14710;Parent=Mmel_00006107-RA;
Scv2yLs_13076	maker	exon	3285069	3285218	.	+	.	ID=Mmel_00006107-RA:exon:14711;Parent=Mmel_00006107-RA;
Scv2yLs_13076	maker	exon	3286048	3286141	.	+	.	ID=Mmel_00006107-RA:exon:14712;Parent=Mmel_00006107-RA;
Scv2yLs_13076	maker	exon	3287611	3287709	.	+	.	ID=Mmel_00006107-RA:exon:14713;Parent=Mmel_00006107-RA;
Scv2yLs_13076	maker	exon	3289591	3289681	.	+	.	ID=Mmel_00006107-RA:exon:14714;Parent=Mmel_00006107-RA;
Scv2yLs_13076	maker	exon	3290733	3290866	.	+	.	ID=Mmel_00006107-RA:exon:14715;Parent=Mmel_00006107-RA;
Scv2yLs_13076	maker	exon	3291702	3291797	.	+	.	ID=Mmel_00006107-RA:exon:14716;Parent=Mmel_00006107-RA;
Scv2yLs_13076	maker	exon	3293640	3293728	.	+	.	ID=Mmel_00006107-RA:exon:14717;Parent=Mmel_00006107-RA;
Scv2yLs_13076	maker	exon	3296566	3296653	.	+	.	ID=Mmel_00006107-RA:exon:14718;Parent=Mmel_00006107-RA;
Scv2yLs_13076	maker	exon	3297366	3297418	.	+	.	ID=Mmel_00006107-RA:exon:14719;Parent=Mmel_00006107-RA;
Scv2yLs_13076	maker	exon	3297474	3297668	.	+	.	ID=Mmel_00006107-RA:exon:14720;Parent=Mmel_00006107-RA;
Scv2yLs_13076	maker	exon	3297732	3298001	.	+	.	ID=Mmel_00006107-RA:exon:14721;Parent=Mmel_00006107-RA;
Scv2yLs_13076	maker	exon	3299079	3299145	.	+	.	ID=Mmel_00006107-RA:exon:14722;Parent=Mmel_00006107-RA;
Scv2yLs_13076	maker	CDS	3275787	3275963	.	+	0	ID=Mmel_00006107-RA:cds;Parent=Mmel_00006107-RA;
Scv2yLs_13076	maker	CDS	3282392	3282527	.	+	0	ID=Mmel_00006107-RA:cds;Parent=Mmel_00006107-RA;
Scv2yLs_13076	maker	CDS	3283319	3283478	.	+	2	ID=Mmel_00006107-RA:cds;Parent=Mmel_00006107-RA;
Scv2yLs_13076	maker	CDS	3285069	3285218	.	+	1	ID=Mmel_00006107-RA:cds;Parent=Mmel_00006107-RA;
Scv2yLs_13076	maker	CDS	3286048	3286141	.	+	1	ID=Mmel_00006107-RA:cds;Parent=Mmel_00006107-RA;
Scv2yLs_13076	maker	CDS	3287611	3287709	.	+	0	ID=Mmel_00006107-RA:cds;Parent=Mmel_00006107-RA;
Scv2yLs_13076	maker	CDS	3289591	3289681	.	+	0	ID=Mmel_00006107-RA:cds;Parent=Mmel_00006107-RA;
Scv2yLs_13076	maker	CDS	3290733	3290866	.	+	2	ID=Mmel_00006107-RA:cds;Parent=Mmel_00006107-RA;
Scv2yLs_13076	maker	CDS	3291702	3291797	.	+	0	ID=Mmel_00006107-RA:cds;Parent=Mmel_00006107-RA;
Scv2yLs_13076	maker	CDS	3293640	3293728	.	+	0	ID=Mmel_00006107-RA:cds;Parent=Mmel_00006107-RA;
Scv2yLs_13076	maker	CDS	3296566	3296653	.	+	1	ID=Mmel_00006107-RA:cds;Parent=Mmel_00006107-RA;
Scv2yLs_13076	maker	CDS	3297366	3297418	.	+	0	ID=Mmel_00006107-RA:cds;Parent=Mmel_00006107-RA;
Scv2yLs_13076	maker	CDS	3297474	3297668	.	+	1	ID=Mmel_00006107-RA:cds;Parent=Mmel_00006107-RA;
Scv2yLs_13076	maker	CDS	3297732	3298001	.	+	1	ID=Mmel_00006107-RA:cds;Parent=Mmel_00006107-RA;
Scv2yLs_13076	maker	CDS	3299079	3299145	.	+	1	ID=Mmel_00006107-RA:cds;Parent=Mmel_00006107-RA;
Scv2yLs_13076	maker	gene	3318951	3319280	.	+	.	ID=Mmel_00006108;Name=Mmel_00006108;Alias=augustus_masked-Scv2yLs_13076-processed-gene-33.10;Note=Protein of unknown function;
Scv2yLs_13076	maker	mRNA	3318951	3319280	.	+	.	ID=Mmel_00006108-RA;Parent=Mmel_00006108;Name=Mmel_00006108-RA;Alias=augustus_masked-Scv2yLs_13076-processed-gene-33.10-mRNA-1;_AED=0.13;_QI=0|-1|0|0|-1|1|1|0|109;_eAED=0.13;Note=Protein of unknown function;
Scv2yLs_13076	maker	exon	3318951	3319280	.	+	.	ID=Mmel_00006108-RA:exon:14723;Parent=Mmel_00006108-RA;
Scv2yLs_13076	maker	CDS	3318951	3319280	.	+	0	ID=Mmel_00006108-RA:cds;Parent=Mmel_00006108-RA;
Scv2yLs_13076	maker	gene	3399656	3405445	.	+	.	ID=Mmel_00006111;Name=Mmel_00006111;Alias=maker-Scv2yLs_13076-augustus-gene-34.24;Note=Similar to Enpp5: Ectonucleotide pyrophosphatase/phosphodiesterase family member 5 (Rattus norvegicus OX%3D10116);Dbxref=InterPro:IPR002591,PFAM:PF01663;Ontology_term=GO:0003824;
Scv2yLs_13076	maker	mRNA	3399656	3405445	.	+	.	ID=Mmel_00006111-RA;Parent=Mmel_00006111;Name=Mmel_00006111-RA;Alias=maker-Scv2yLs_13076-augustus-gene-34.24-mRNA-1;_AED=0.32;_QI=0|0|0|1|1|1|3|0|471;_eAED=0.32;Note=Similar to Enpp5: Ectonucleotide pyrophosphatase/phosphodiesterase family member 5 (Rattus norvegicus OX%3D10116);Dbxref=InterPro:IPR002591,PFAM:PF01663;Ontology_term=GO:0003824;
Scv2yLs_13076	maker	exon	3399656	3400523	.	+	.	ID=Mmel_00006111-RA:exon:14724;Parent=Mmel_00006111-RA;
Scv2yLs_13076	maker	exon	3403576	3403752	.	+	.	ID=Mmel_00006111-RA:exon:14725;Parent=Mmel_00006111-RA;
Scv2yLs_13076	maker	exon	3405075	3405445	.	+	.	ID=Mmel_00006111-RA:exon:14726;Parent=Mmel_00006111-RA;
Scv2yLs_13076	maker	CDS	3399656	3400523	.	+	0	ID=Mmel_00006111-RA:cds;Parent=Mmel_00006111-RA;
Scv2yLs_13076	maker	CDS	3403576	3403752	.	+	2	ID=Mmel_00006111-RA:cds;Parent=Mmel_00006111-RA;
Scv2yLs_13076	maker	CDS	3405075	3405445	.	+	2	ID=Mmel_00006111-RA:cds;Parent=Mmel_00006111-RA;
Scv2yLs_13076	maker	gene	3381031	3389527	.	+	.	ID=Mmel_00006109;Name=Mmel_00006109;Alias=augustus_masked-Scv2yLs_13076-processed-gene-34.0;Note=Similar to RCAN2: Calcipressin-2 (Pongo abelii OX%3D9601);Dbxref=InterPro:IPR006931,PFAM:PF04847;Ontology_term=GO:0019722;
Scv2yLs_13076	maker	mRNA	3381031	3389527	.	+	.	ID=Mmel_00006109-RA;Parent=Mmel_00006109;Name=Mmel_00006109-RA;Alias=augustus_masked-Scv2yLs_13076-processed-gene-34.0-mRNA-1;_AED=0.70;_QI=0|0|0|0.5|1|1|4|0|140;_eAED=0.70;Note=Similar to RCAN2: Calcipressin-2 (Pongo abelii OX%3D9601);Dbxref=InterPro:IPR006931,PFAM:PF04847;Ontology_term=GO:0019722;
Scv2yLs_13076	maker	exon	3381031	3381128	.	+	.	ID=Mmel_00006109-RA:exon:14727;Parent=Mmel_00006109-RA;
Scv2yLs_13076	maker	exon	3381533	3381621	.	+	.	ID=Mmel_00006109-RA:exon:14728;Parent=Mmel_00006109-RA;
Scv2yLs_13076	maker	exon	3382383	3382457	.	+	.	ID=Mmel_00006109-RA:exon:14729;Parent=Mmel_00006109-RA;
Scv2yLs_13076	maker	exon	3389367	3389527	.	+	.	ID=Mmel_00006109-RA:exon:14730;Parent=Mmel_00006109-RA;
Scv2yLs_13076	maker	CDS	3381031	3381128	.	+	0	ID=Mmel_00006109-RA:cds;Parent=Mmel_00006109-RA;
Scv2yLs_13076	maker	CDS	3381533	3381621	.	+	1	ID=Mmel_00006109-RA:cds;Parent=Mmel_00006109-RA;
Scv2yLs_13076	maker	CDS	3382383	3382457	.	+	2	ID=Mmel_00006109-RA:cds;Parent=Mmel_00006109-RA;
Scv2yLs_13076	maker	CDS	3389367	3389527	.	+	2	ID=Mmel_00006109-RA:cds;Parent=Mmel_00006109-RA;
Scv2yLs_13076	maker	gene	3419495	3434524	.	+	.	ID=Mmel_00006113;Name=Mmel_00006113;Alias=maker-Scv2yLs_13076-snap-gene-34.20;Note=Protein of unknown function;
Scv2yLs_13076	maker	mRNA	3419495	3434524	.	+	.	ID=Mmel_00006113-RA;Parent=Mmel_00006113;Name=Mmel_00006113-RA;Alias=maker-Scv2yLs_13076-snap-gene-34.20-mRNA-1;_AED=0.95;_QI=0|0|0|0|0.83|0.85|7|0|302;_eAED=0.95;Note=Protein of unknown function;
Scv2yLs_13076	maker	exon	3419495	3419502	.	+	.	ID=Mmel_00006113-RA:exon:14731;Parent=Mmel_00006113-RA;
Scv2yLs_13076	maker	exon	3424482	3424524	.	+	.	ID=Mmel_00006113-RA:exon:14732;Parent=Mmel_00006113-RA;
Scv2yLs_13076	maker	exon	3425976	3426075	.	+	.	ID=Mmel_00006113-RA:exon:14733;Parent=Mmel_00006113-RA;
Scv2yLs_13076	maker	exon	3426528	3426600	.	+	.	ID=Mmel_00006113-RA:exon:14734;Parent=Mmel_00006113-RA;
Scv2yLs_13076	maker	exon	3427212	3427737	.	+	.	ID=Mmel_00006113-RA:exon:14735;Parent=Mmel_00006113-RA;
Scv2yLs_13076	maker	exon	3433895	3434016	.	+	.	ID=Mmel_00006113-RA:exon:14736;Parent=Mmel_00006113-RA;
Scv2yLs_13076	maker	exon	3434491	3434524	.	+	.	ID=Mmel_00006113-RA:exon:14737;Parent=Mmel_00006113-RA;
Scv2yLs_13076	maker	CDS	3419495	3419502	.	+	0	ID=Mmel_00006113-RA:cds;Parent=Mmel_00006113-RA;
Scv2yLs_13076	maker	CDS	3424482	3424524	.	+	1	ID=Mmel_00006113-RA:cds;Parent=Mmel_00006113-RA;
Scv2yLs_13076	maker	CDS	3425976	3426075	.	+	0	ID=Mmel_00006113-RA:cds;Parent=Mmel_00006113-RA;
Scv2yLs_13076	maker	CDS	3426528	3426600	.	+	2	ID=Mmel_00006113-RA:cds;Parent=Mmel_00006113-RA;
Scv2yLs_13076	maker	CDS	3427212	3427737	.	+	1	ID=Mmel_00006113-RA:cds;Parent=Mmel_00006113-RA;
Scv2yLs_13076	maker	CDS	3433895	3434016	.	+	0	ID=Mmel_00006113-RA:cds;Parent=Mmel_00006113-RA;
Scv2yLs_13076	maker	CDS	3434491	3434524	.	+	1	ID=Mmel_00006113-RA:cds;Parent=Mmel_00006113-RA;
Scv2yLs_13076	maker	gene	3412759	3418484	.	-	.	ID=Mmel_00006112;Name=Mmel_00006112;Alias=maker-Scv2yLs_13076-snap-gene-34.21;Note=Similar to ENPP4: Bis(5'-adenosyl)-triphosphatase ENPP4 (Homo sapiens OX%3D9606);Dbxref=InterPro:IPR002591,PFAM:PF01663;Ontology_term=GO:0003824;
Scv2yLs_13076	maker	mRNA	3412759	3418484	.	-	.	ID=Mmel_00006112-RA;Parent=Mmel_00006112;Name=Mmel_00006112-RA;Alias=maker-Scv2yLs_13076-snap-gene-34.21-mRNA-1;_AED=0.39;_QI=0|0|0|0.75|1|1|4|0|480;_eAED=0.39;Note=Similar to ENPP4: Bis(5'-adenosyl)-triphosphatase ENPP4 (Homo sapiens OX%3D9606);Dbxref=InterPro:IPR002591,PFAM:PF01663;Ontology_term=GO:0003824;
Scv2yLs_13076	maker	exon	3418443	3418484	.	-	.	ID=Mmel_00006112-RA:exon:14741;Parent=Mmel_00006112-RA;
Scv2yLs_13076	maker	exon	3416623	3417487	.	-	.	ID=Mmel_00006112-RA:exon:14740;Parent=Mmel_00006112-RA;
Scv2yLs_13076	maker	exon	3415515	3415685	.	-	.	ID=Mmel_00006112-RA:exon:14739;Parent=Mmel_00006112-RA;
Scv2yLs_13076	maker	exon	3412759	3413123	.	-	.	ID=Mmel_00006112-RA:exon:14738;Parent=Mmel_00006112-RA;
Scv2yLs_13076	maker	CDS	3418443	3418484	.	-	0	ID=Mmel_00006112-RA:cds;Parent=Mmel_00006112-RA;
Scv2yLs_13076	maker	CDS	3416623	3417487	.	-	0	ID=Mmel_00006112-RA:cds;Parent=Mmel_00006112-RA;
Scv2yLs_13076	maker	CDS	3415515	3415685	.	-	2	ID=Mmel_00006112-RA:cds;Parent=Mmel_00006112-RA;
Scv2yLs_13076	maker	CDS	3412759	3413123	.	-	2	ID=Mmel_00006112-RA:cds;Parent=Mmel_00006112-RA;
Scv2yLs_13076	maker	gene	3437542	3444628	.	-	.	ID=Mmel_00006114;Name=Mmel_00006114;Alias=maker-Scv2yLs_13076-snap-gene-34.23;Note=Protein of unknown function;
Scv2yLs_13076	maker	mRNA	3437542	3444628	.	-	.	ID=Mmel_00006114-RA;Parent=Mmel_00006114;Name=Mmel_00006114-RA;Alias=maker-Scv2yLs_13076-snap-gene-34.23-mRNA-1;_AED=0.87;_QI=0|0|0|0|1|1|3|0|90;_eAED=0.87;Note=Protein of unknown function;
Scv2yLs_13076	maker	exon	3444617	3444628	.	-	.	ID=Mmel_00006114-RA:exon:14744;Parent=Mmel_00006114-RA;
Scv2yLs_13076	maker	exon	3439693	3439747	.	-	.	ID=Mmel_00006114-RA:exon:14743;Parent=Mmel_00006114-RA;
Scv2yLs_13076	maker	exon	3437542	3437747	.	-	.	ID=Mmel_00006114-RA:exon:14742;Parent=Mmel_00006114-RA;
Scv2yLs_13076	maker	CDS	3444617	3444628	.	-	0	ID=Mmel_00006114-RA:cds;Parent=Mmel_00006114-RA;
Scv2yLs_13076	maker	CDS	3439693	3439747	.	-	0	ID=Mmel_00006114-RA:cds;Parent=Mmel_00006114-RA;
Scv2yLs_13076	maker	CDS	3437542	3437747	.	-	2	ID=Mmel_00006114-RA:cds;Parent=Mmel_00006114-RA;
Scv2yLs_13076	maker	gene	3398093	3412591	.	-	.	ID=Mmel_00006110;Name=Mmel_00006110;Alias=maker-Scv2yLs_13076-snap-gene-34.22;Note=Protein of unknown function;
Scv2yLs_13076	maker	mRNA	3398093	3412591	.	-	.	ID=Mmel_00006110-RA;Parent=Mmel_00006110;Name=Mmel_00006110-RA;Alias=maker-Scv2yLs_13076-snap-gene-34.22-mRNA-1;_AED=0.99;_QI=0|0|0|0|1|1|6|0|255;_eAED=1.00;Note=Protein of unknown function;
Scv2yLs_13076	maker	exon	3412581	3412591	.	-	.	ID=Mmel_00006110-RA:exon:14750;Parent=Mmel_00006110-RA;
Scv2yLs_13076	maker	exon	3406730	3406826	.	-	.	ID=Mmel_00006110-RA:exon:14749;Parent=Mmel_00006110-RA;
Scv2yLs_13076	maker	exon	3405198	3405433	.	-	.	ID=Mmel_00006110-RA:exon:14748;Parent=Mmel_00006110-RA;
Scv2yLs_13076	maker	exon	3403959	3404061	.	-	.	ID=Mmel_00006110-RA:exon:14747;Parent=Mmel_00006110-RA;
Scv2yLs_13076	maker	exon	3399713	3400009	.	-	.	ID=Mmel_00006110-RA:exon:14746;Parent=Mmel_00006110-RA;
Scv2yLs_13076	maker	exon	3398093	3398116	.	-	.	ID=Mmel_00006110-RA:exon:14745;Parent=Mmel_00006110-RA;
Scv2yLs_13076	maker	CDS	3412581	3412591	.	-	0	ID=Mmel_00006110-RA:cds;Parent=Mmel_00006110-RA;
Scv2yLs_13076	maker	CDS	3406730	3406826	.	-	1	ID=Mmel_00006110-RA:cds;Parent=Mmel_00006110-RA;
Scv2yLs_13076	maker	CDS	3405198	3405433	.	-	0	ID=Mmel_00006110-RA:cds;Parent=Mmel_00006110-RA;
Scv2yLs_13076	maker	CDS	3403959	3404061	.	-	1	ID=Mmel_00006110-RA:cds;Parent=Mmel_00006110-RA;
Scv2yLs_13076	maker	CDS	3399713	3400009	.	-	0	ID=Mmel_00006110-RA:cds;Parent=Mmel_00006110-RA;
Scv2yLs_13076	maker	CDS	3398093	3398116	.	-	0	ID=Mmel_00006110-RA:cds;Parent=Mmel_00006110-RA;
Scv2yLs_13076	maker	gene	3480202	3496013	.	+	.	ID=Mmel_00006115;Name=Mmel_00006115;Alias=maker-Scv2yLs_13076-snap-gene-35.0;Note=Similar to CLIC5: Chloride intracellular channel protein 5 (Bos taurus OX%3D9913);Dbxref=PFAM:PF13410;
Scv2yLs_13076	maker	mRNA	3480202	3496013	.	+	.	ID=Mmel_00006115-RA;Parent=Mmel_00006115;Name=Mmel_00006115-RA;Alias=maker-Scv2yLs_13076-snap-gene-35.0-mRNA-1;_AED=0.14;_QI=0|0|0|0.4|1|1|5|0|145;_eAED=0.14;Note=Similar to CLIC5: Chloride intracellular channel protein 5 (Bos taurus OX%3D9913);Dbxref=PFAM:PF13410;
Scv2yLs_13076	maker	exon	3480202	3480209	.	+	.	ID=Mmel_00006115-RA:exon:14751;Parent=Mmel_00006115-RA;
Scv2yLs_13076	maker	exon	3482232	3482274	.	+	.	ID=Mmel_00006115-RA:exon:14752;Parent=Mmel_00006115-RA;
Scv2yLs_13076	maker	exon	3489906	3489942	.	+	.	ID=Mmel_00006115-RA:exon:14753;Parent=Mmel_00006115-RA;
Scv2yLs_13076	maker	exon	3493425	3493606	.	+	.	ID=Mmel_00006115-RA:exon:14754;Parent=Mmel_00006115-RA;
Scv2yLs_13076	maker	exon	3495846	3496013	.	+	.	ID=Mmel_00006115-RA:exon:14755;Parent=Mmel_00006115-RA;
Scv2yLs_13076	maker	CDS	3480202	3480209	.	+	0	ID=Mmel_00006115-RA:cds;Parent=Mmel_00006115-RA;
Scv2yLs_13076	maker	CDS	3482232	3482274	.	+	1	ID=Mmel_00006115-RA:cds;Parent=Mmel_00006115-RA;
Scv2yLs_13076	maker	CDS	3489906	3489942	.	+	0	ID=Mmel_00006115-RA:cds;Parent=Mmel_00006115-RA;
Scv2yLs_13076	maker	CDS	3493425	3493606	.	+	2	ID=Mmel_00006115-RA:cds;Parent=Mmel_00006115-RA;
Scv2yLs_13076	maker	CDS	3495846	3496013	.	+	0	ID=Mmel_00006115-RA:cds;Parent=Mmel_00006115-RA;
Scv2yLs_13076	maker	gene	3985088	3993548	.	+	.	ID=Mmel_00006116;Name=Mmel_00006116;Alias=maker-Scv2yLs_13076-augustus-gene-40.1;Note=Similar to SUPT3H: Transcription initiation protein SPT3 homolog (Homo sapiens OX%3D9606);
Scv2yLs_13076	maker	mRNA	3985088	3993548	.	+	.	ID=Mmel_00006116-RA;Parent=Mmel_00006116;Name=Mmel_00006116-RA;Alias=maker-Scv2yLs_13076-augustus-gene-40.1-mRNA-1;_AED=0.14;_QI=0|0|0|0.83|1|1|6|0|251;_eAED=0.14;Note=Similar to SUPT3H: Transcription initiation protein SPT3 homolog (Homo sapiens OX%3D9606);
Scv2yLs_13076	maker	exon	3985088	3985214	.	+	.	ID=Mmel_00006116-RA:exon:14756;Parent=Mmel_00006116-RA;
Scv2yLs_13076	maker	exon	3987850	3987962	.	+	.	ID=Mmel_00006116-RA:exon:14757;Parent=Mmel_00006116-RA;
Scv2yLs_13076	maker	exon	3988657	3988764	.	+	.	ID=Mmel_00006116-RA:exon:14758;Parent=Mmel_00006116-RA;
Scv2yLs_13076	maker	exon	3989239	3989427	.	+	.	ID=Mmel_00006116-RA:exon:14759;Parent=Mmel_00006116-RA;
Scv2yLs_13076	maker	exon	3991871	3991981	.	+	.	ID=Mmel_00006116-RA:exon:14760;Parent=Mmel_00006116-RA;
Scv2yLs_13076	maker	exon	3993441	3993548	.	+	.	ID=Mmel_00006116-RA:exon:14761;Parent=Mmel_00006116-RA;
Scv2yLs_13076	maker	CDS	3985088	3985214	.	+	0	ID=Mmel_00006116-RA:cds;Parent=Mmel_00006116-RA;
Scv2yLs_13076	maker	CDS	3987850	3987962	.	+	2	ID=Mmel_00006116-RA:cds;Parent=Mmel_00006116-RA;
Scv2yLs_13076	maker	CDS	3988657	3988764	.	+	0	ID=Mmel_00006116-RA:cds;Parent=Mmel_00006116-RA;
Scv2yLs_13076	maker	CDS	3989239	3989427	.	+	0	ID=Mmel_00006116-RA:cds;Parent=Mmel_00006116-RA;
Scv2yLs_13076	maker	CDS	3991871	3991981	.	+	0	ID=Mmel_00006116-RA:cds;Parent=Mmel_00006116-RA;
Scv2yLs_13076	maker	CDS	3993441	3993548	.	+	0	ID=Mmel_00006116-RA:cds;Parent=Mmel_00006116-RA;
Scv2yLs_13076	maker	gene	4245468	4252229	.	-	.	ID=Mmel_00006118;Name=Mmel_00006118;Alias=maker-Scv2yLs_13076-snap-gene-42.17;Note=Similar to ZNF99: Zinc finger protein 99 (Homo sapiens OX%3D9606);Dbxref=PFAM:PF00096,PFAM:PF13909;
Scv2yLs_13076	maker	mRNA	4245468	4252229	.	-	.	ID=Mmel_00006118-RA;Parent=Mmel_00006118;Name=Mmel_00006118-RA;Alias=maker-Scv2yLs_13076-snap-gene-42.17-mRNA-1;_AED=0.02;_QI=0|0|0|0.5|1|0.75|4|0|1111;_eAED=0.02;Note=Similar to ZNF99: Zinc finger protein 99 (Homo sapiens OX%3D9606);Dbxref=PFAM:PF00096,PFAM:PF13909;
Scv2yLs_13076	maker	exon	4252208	4252229	.	-	.	ID=Mmel_00006118-RA:exon:14765;Parent=Mmel_00006118-RA;
Scv2yLs_13076	maker	exon	4251546	4252148	.	-	.	ID=Mmel_00006118-RA:exon:14764;Parent=Mmel_00006118-RA;
Scv2yLs_13076	maker	exon	4248274	4250908	.	-	.	ID=Mmel_00006118-RA:exon:14763;Parent=Mmel_00006118-RA;
Scv2yLs_13076	maker	exon	4245468	4245543	.	-	.	ID=Mmel_00006118-RA:exon:14762;Parent=Mmel_00006118-RA;
Scv2yLs_13076	maker	CDS	4252208	4252229	.	-	0	ID=Mmel_00006118-RA:cds;Parent=Mmel_00006118-RA;
Scv2yLs_13076	maker	CDS	4251546	4252148	.	-	2	ID=Mmel_00006118-RA:cds;Parent=Mmel_00006118-RA;
Scv2yLs_13076	maker	CDS	4248274	4250908	.	-	2	ID=Mmel_00006118-RA:cds;Parent=Mmel_00006118-RA;
Scv2yLs_13076	maker	CDS	4245468	4245543	.	-	1	ID=Mmel_00006118-RA:cds;Parent=Mmel_00006118-RA;
Scv2yLs_13076	maker	gene	4226917	4242463	.	-	.	ID=Mmel_00006117;Name=Mmel_00006117;Alias=maker-Scv2yLs_13076-augustus-gene-42.18;Note=Similar to CDC5L: Cell division cycle 5-like protein (Bos taurus OX%3D9913);Dbxref=InterPro:IPR021786,PFAM:PF11831,PFAM:PF13921;
Scv2yLs_13076	maker	mRNA	4226917	4242463	.	-	.	ID=Mmel_00006117-RA;Parent=Mmel_00006117;Name=Mmel_00006117-RA;Alias=maker-Scv2yLs_13076-augustus-gene-42.18-mRNA-1;_AED=0.13;_QI=0|0.28|0.2|0.86|0.85|0.86|15|0|715;_eAED=0.13;Note=Similar to CDC5L: Cell division cycle 5-like protein (Bos taurus OX%3D9913);Dbxref=InterPro:IPR021786,PFAM:PF11831,PFAM:PF13921;
Scv2yLs_13076	maker	exon	4242425	4242463	.	-	.	ID=Mmel_00006117-RA:exon:14780;Parent=Mmel_00006117-RA;
Scv2yLs_13076	maker	exon	4241453	4241589	.	-	.	ID=Mmel_00006117-RA:exon:14779;Parent=Mmel_00006117-RA;
Scv2yLs_13076	maker	exon	4240474	4240635	.	-	.	ID=Mmel_00006117-RA:exon:14778;Parent=Mmel_00006117-RA;
Scv2yLs_13076	maker	exon	4239522	4239649	.	-	.	ID=Mmel_00006117-RA:exon:14777;Parent=Mmel_00006117-RA;
Scv2yLs_13076	maker	exon	4238606	4238705	.	-	.	ID=Mmel_00006117-RA:exon:14776;Parent=Mmel_00006117-RA;
Scv2yLs_13076	maker	exon	4238304	4238522	.	-	.	ID=Mmel_00006117-RA:exon:14775;Parent=Mmel_00006117-RA;
Scv2yLs_13076	maker	exon	4237027	4237171	.	-	.	ID=Mmel_00006117-RA:exon:14774;Parent=Mmel_00006117-RA;
Scv2yLs_13076	maker	exon	4236715	4236903	.	-	.	ID=Mmel_00006117-RA:exon:14773;Parent=Mmel_00006117-RA;
Scv2yLs_13076	maker	exon	4235234	4235382	.	-	.	ID=Mmel_00006117-RA:exon:14772;Parent=Mmel_00006117-RA;
Scv2yLs_13076	maker	exon	4233412	4233574	.	-	.	ID=Mmel_00006117-RA:exon:14771;Parent=Mmel_00006117-RA;
Scv2yLs_13076	maker	exon	4232215	4232379	.	-	.	ID=Mmel_00006117-RA:exon:14770;Parent=Mmel_00006117-RA;
Scv2yLs_13076	maker	exon	4230532	4230612	.	-	.	ID=Mmel_00006117-RA:exon:14769;Parent=Mmel_00006117-RA;
Scv2yLs_13076	maker	exon	4229966	4230211	.	-	.	ID=Mmel_00006117-RA:exon:14768;Parent=Mmel_00006117-RA;
Scv2yLs_13076	maker	exon	4227012	4227215	.	-	.	ID=Mmel_00006117-RA:exon:14767;Parent=Mmel_00006117-RA;
Scv2yLs_13076	maker	exon	4226917	4226937	.	-	.	ID=Mmel_00006117-RA:exon:14766;Parent=Mmel_00006117-RA;
Scv2yLs_13076	maker	CDS	4242425	4242463	.	-	0	ID=Mmel_00006117-RA:cds;Parent=Mmel_00006117-RA;
Scv2yLs_13076	maker	CDS	4241453	4241589	.	-	0	ID=Mmel_00006117-RA:cds;Parent=Mmel_00006117-RA;
Scv2yLs_13076	maker	CDS	4240474	4240635	.	-	1	ID=Mmel_00006117-RA:cds;Parent=Mmel_00006117-RA;
Scv2yLs_13076	maker	CDS	4239522	4239649	.	-	1	ID=Mmel_00006117-RA:cds;Parent=Mmel_00006117-RA;
Scv2yLs_13076	maker	CDS	4238606	4238705	.	-	2	ID=Mmel_00006117-RA:cds;Parent=Mmel_00006117-RA;
Scv2yLs_13076	maker	CDS	4238304	4238522	.	-	1	ID=Mmel_00006117-RA:cds;Parent=Mmel_00006117-RA;
Scv2yLs_13076	maker	CDS	4237027	4237171	.	-	1	ID=Mmel_00006117-RA:cds;Parent=Mmel_00006117-RA;
Scv2yLs_13076	maker	CDS	4236715	4236903	.	-	0	ID=Mmel_00006117-RA:cds;Parent=Mmel_00006117-RA;
Scv2yLs_13076	maker	CDS	4235234	4235382	.	-	0	ID=Mmel_00006117-RA:cds;Parent=Mmel_00006117-RA;
Scv2yLs_13076	maker	CDS	4233412	4233574	.	-	1	ID=Mmel_00006117-RA:cds;Parent=Mmel_00006117-RA;
Scv2yLs_13076	maker	CDS	4232215	4232379	.	-	0	ID=Mmel_00006117-RA:cds;Parent=Mmel_00006117-RA;
Scv2yLs_13076	maker	CDS	4230532	4230612	.	-	0	ID=Mmel_00006117-RA:cds;Parent=Mmel_00006117-RA;
Scv2yLs_13076	maker	CDS	4229966	4230211	.	-	0	ID=Mmel_00006117-RA:cds;Parent=Mmel_00006117-RA;
Scv2yLs_13076	maker	CDS	4227012	4227215	.	-	0	ID=Mmel_00006117-RA:cds;Parent=Mmel_00006117-RA;
Scv2yLs_13076	maker	CDS	4226917	4226937	.	-	0	ID=Mmel_00006117-RA:cds;Parent=Mmel_00006117-RA;
Scv2yLs_13076	maker	gene	4296565	4299142	.	+	.	ID=Mmel_00006120;Name=Mmel_00006120;Alias=augustus_masked-Scv2yLs_13076-processed-gene-44.6;Note=Similar to CENPQ: Centromere protein Q (Gallus gallus OX%3D9031);Dbxref=InterPro:IPR025212,PFAM:PF13094;
Scv2yLs_13076	maker	mRNA	4296565	4299142	.	+	.	ID=Mmel_00006120-RA;Parent=Mmel_00006120;Name=Mmel_00006120-RA;Alias=augustus_masked-Scv2yLs_13076-processed-gene-44.6-mRNA-1;_AED=0.41;_QI=0|1|0.66|1|1|1|6|134|205;_eAED=0.41;Note=Similar to CENPQ: Centromere protein Q (Gallus gallus OX%3D9031);Dbxref=InterPro:IPR025212,PFAM:PF13094;
Scv2yLs_13076	maker	exon	4296565	4296656	.	+	.	ID=Mmel_00006120-RA:exon:14781;Parent=Mmel_00006120-RA;
Scv2yLs_13076	maker	exon	4296808	4296876	.	+	.	ID=Mmel_00006120-RA:exon:14782;Parent=Mmel_00006120-RA;
Scv2yLs_13076	maker	exon	4297452	4297581	.	+	.	ID=Mmel_00006120-RA:exon:14783;Parent=Mmel_00006120-RA;
Scv2yLs_13076	maker	exon	4297802	4297921	.	+	.	ID=Mmel_00006120-RA:exon:14784;Parent=Mmel_00006120-RA;
Scv2yLs_13076	maker	exon	4298214	4298291	.	+	.	ID=Mmel_00006120-RA:exon:14785;Parent=Mmel_00006120-RA;
Scv2yLs_13076	maker	exon	4298880	4299142	.	+	.	ID=Mmel_00006120-RA:exon:14786;Parent=Mmel_00006120-RA;
Scv2yLs_13076	maker	CDS	4296565	4296656	.	+	0	ID=Mmel_00006120-RA:cds;Parent=Mmel_00006120-RA;
Scv2yLs_13076	maker	CDS	4296808	4296876	.	+	1	ID=Mmel_00006120-RA:cds;Parent=Mmel_00006120-RA;
Scv2yLs_13076	maker	CDS	4297452	4297581	.	+	1	ID=Mmel_00006120-RA:cds;Parent=Mmel_00006120-RA;
Scv2yLs_13076	maker	CDS	4297802	4297921	.	+	0	ID=Mmel_00006120-RA:cds;Parent=Mmel_00006120-RA;
Scv2yLs_13076	maker	CDS	4298214	4298291	.	+	0	ID=Mmel_00006120-RA:cds;Parent=Mmel_00006120-RA;
Scv2yLs_13076	maker	CDS	4298880	4299008	.	+	0	ID=Mmel_00006120-RA:cds;Parent=Mmel_00006120-RA;
Scv2yLs_13076	maker	three_prime_UTR	4299009	4299142	.	+	.	ID=Mmel_00006120-RA:three_prime_utr;Parent=Mmel_00006120-RA;
Scv2yLs_13076	maker	gene	4279419	4292567	.	-	.	ID=Mmel_00006119;Name=Mmel_00006119;Alias=maker-Scv2yLs_13076-augustus-gene-44.1;Note=Similar to MUT: Methylmalonyl-CoA mutase%2C mitochondrial (Homo sapiens OX%3D9606);Dbxref=InterPro:IPR006099,PFAM:PF01642;Ontology_term=GO:0008152,GO:0016866,GO:0031419;
Scv2yLs_13076	maker	mRNA	4279419	4292567	.	-	.	ID=Mmel_00006119-RA;Parent=Mmel_00006119;Name=Mmel_00006119-RA;Alias=maker-Scv2yLs_13076-augustus-gene-44.1-mRNA-1;_AED=0.05;_QI=0|0|0.08|1|1|1|12|288|702;_eAED=0.05;Note=Similar to MUT: Methylmalonyl-CoA mutase%2C mitochondrial (Homo sapiens OX%3D9606);Dbxref=InterPro:IPR006099,PFAM:PF01642;Ontology_term=GO:0008152,GO:0016866,GO:0031419;
Scv2yLs_13076	maker	exon	4279419	4279835	.	-	.	ID=Mmel_00006119-RA:exon:14798;Parent=Mmel_00006119-RA;
Scv2yLs_13076	maker	exon	4281548	4281601	.	-	.	ID=Mmel_00006119-RA:exon:14797;Parent=Mmel_00006119-RA;
Scv2yLs_13076	maker	exon	4281723	4281870	.	-	.	ID=Mmel_00006119-RA:exon:14796;Parent=Mmel_00006119-RA;
Scv2yLs_13076	maker	exon	4283406	4283537	.	-	.	ID=Mmel_00006119-RA:exon:14795;Parent=Mmel_00006119-RA;
Scv2yLs_13076	maker	exon	4285671	4285786	.	-	.	ID=Mmel_00006119-RA:exon:14794;Parent=Mmel_00006119-RA;
Scv2yLs_13076	maker	exon	4286301	4286416	.	-	.	ID=Mmel_00006119-RA:exon:14793;Parent=Mmel_00006119-RA;
Scv2yLs_13076	maker	exon	4287690	4287801	.	-	.	ID=Mmel_00006119-RA:exon:14792;Parent=Mmel_00006119-RA;
Scv2yLs_13076	maker	exon	4288126	4288374	.	-	.	ID=Mmel_00006119-RA:exon:14791;Parent=Mmel_00006119-RA;
Scv2yLs_13076	maker	exon	4289690	4289861	.	-	.	ID=Mmel_00006119-RA:exon:14790;Parent=Mmel_00006119-RA;
Scv2yLs_13076	maker	exon	4290081	4290238	.	-	.	ID=Mmel_00006119-RA:exon:14789;Parent=Mmel_00006119-RA;
Scv2yLs_13076	maker	exon	4290922	4291289	.	-	.	ID=Mmel_00006119-RA:exon:14788;Parent=Mmel_00006119-RA;
Scv2yLs_13076	maker	exon	4292213	4292567	.	-	.	ID=Mmel_00006119-RA:exon:14787;Parent=Mmel_00006119-RA;
Scv2yLs_13076	maker	CDS	4292213	4292567	.	-	0	ID=Mmel_00006119-RA:cds;Parent=Mmel_00006119-RA;
Scv2yLs_13076	maker	CDS	4290922	4291289	.	-	2	ID=Mmel_00006119-RA:cds;Parent=Mmel_00006119-RA;
Scv2yLs_13076	maker	CDS	4290081	4290238	.	-	0	ID=Mmel_00006119-RA:cds;Parent=Mmel_00006119-RA;
Scv2yLs_13076	maker	CDS	4289690	4289861	.	-	1	ID=Mmel_00006119-RA:cds;Parent=Mmel_00006119-RA;
Scv2yLs_13076	maker	CDS	4288126	4288374	.	-	0	ID=Mmel_00006119-RA:cds;Parent=Mmel_00006119-RA;
Scv2yLs_13076	maker	CDS	4287690	4287801	.	-	0	ID=Mmel_00006119-RA:cds;Parent=Mmel_00006119-RA;
Scv2yLs_13076	maker	CDS	4286301	4286416	.	-	2	ID=Mmel_00006119-RA:cds;Parent=Mmel_00006119-RA;
Scv2yLs_13076	maker	CDS	4285671	4285786	.	-	0	ID=Mmel_00006119-RA:cds;Parent=Mmel_00006119-RA;
Scv2yLs_13076	maker	CDS	4283406	4283537	.	-	1	ID=Mmel_00006119-RA:cds;Parent=Mmel_00006119-RA;
Scv2yLs_13076	maker	CDS	4281723	4281870	.	-	1	ID=Mmel_00006119-RA:cds;Parent=Mmel_00006119-RA;
Scv2yLs_13076	maker	CDS	4281548	4281601	.	-	0	ID=Mmel_00006119-RA:cds;Parent=Mmel_00006119-RA;
Scv2yLs_13076	maker	CDS	4279707	4279835	.	-	0	ID=Mmel_00006119-RA:cds;Parent=Mmel_00006119-RA;
Scv2yLs_13076	maker	three_prime_UTR	4279419	4279706	.	-	.	ID=Mmel_00006119-RA:three_prime_utr;Parent=Mmel_00006119-RA;
Scv2yLs_13076	maker	gene	4340217	4345032	.	-	.	ID=Mmel_00006123;Name=Mmel_00006123;Alias=maker-Scv2yLs_13076-augustus-gene-44.4;Note=Similar to CRISP3: Cysteine-rich secretory protein 3 (Equus caballus OX%3D9796);Dbxref=InterPro:IPR013871,InterPro:IPR014044,PFAM:PF00188,PFAM:PF08562;
Scv2yLs_13076	maker	mRNA	4340217	4345032	.	-	.	ID=Mmel_00006123-RA;Parent=Mmel_00006123;Name=Mmel_00006123-RA;Alias=maker-Scv2yLs_13076-augustus-gene-44.4-mRNA-1;_AED=0.24;_QI=0|0|0|0.5|1|1|6|0|202;_eAED=0.24;Note=Similar to CRISP3: Cysteine-rich secretory protein 3 (Equus caballus OX%3D9796);Dbxref=InterPro:IPR013871,InterPro:IPR014044,PFAM:PF00188,PFAM:PF08562;
Scv2yLs_13076	maker	exon	4344973	4345032	.	-	.	ID=Mmel_00006123-RA:exon:14804;Parent=Mmel_00006123-RA;
Scv2yLs_13076	maker	exon	4342688	4342778	.	-	.	ID=Mmel_00006123-RA:exon:14803;Parent=Mmel_00006123-RA;
Scv2yLs_13076	maker	exon	4342138	4342283	.	-	.	ID=Mmel_00006123-RA:exon:14802;Parent=Mmel_00006123-RA;
Scv2yLs_13076	maker	exon	4341367	4341461	.	-	.	ID=Mmel_00006123-RA:exon:14801;Parent=Mmel_00006123-RA;
Scv2yLs_13076	maker	exon	4340531	4340619	.	-	.	ID=Mmel_00006123-RA:exon:14800;Parent=Mmel_00006123-RA;
Scv2yLs_13076	maker	exon	4340217	4340344	.	-	.	ID=Mmel_00006123-RA:exon:14799;Parent=Mmel_00006123-RA;
Scv2yLs_13076	maker	CDS	4344973	4345032	.	-	0	ID=Mmel_00006123-RA:cds;Parent=Mmel_00006123-RA;
Scv2yLs_13076	maker	CDS	4342688	4342778	.	-	0	ID=Mmel_00006123-RA:cds;Parent=Mmel_00006123-RA;
Scv2yLs_13076	maker	CDS	4342138	4342283	.	-	2	ID=Mmel_00006123-RA:cds;Parent=Mmel_00006123-RA;
Scv2yLs_13076	maker	CDS	4341367	4341461	.	-	0	ID=Mmel_00006123-RA:cds;Parent=Mmel_00006123-RA;
Scv2yLs_13076	maker	CDS	4340531	4340619	.	-	1	ID=Mmel_00006123-RA:cds;Parent=Mmel_00006123-RA;
Scv2yLs_13076	maker	CDS	4340217	4340344	.	-	2	ID=Mmel_00006123-RA:cds;Parent=Mmel_00006123-RA;
Scv2yLs_13076	maker	gene	4301112	4309813	.	-	.	ID=Mmel_00006121;Name=Mmel_00006121;Alias=maker-Scv2yLs_13076-augustus-gene-44.2;Note=Similar to cyp2k6: Cytochrome P450 2K6 (Danio rerio OX%3D7955);Dbxref=InterPro:IPR001128,PFAM:PF00067;Ontology_term=GO:0005506,GO:0016705,GO:0020037,GO:0055114;
Scv2yLs_13076	maker	mRNA	4301112	4309813	.	-	.	ID=Mmel_00006121-RA;Parent=Mmel_00006121;Name=Mmel_00006121-RA;Alias=maker-Scv2yLs_13076-augustus-gene-44.2-mRNA-1;_AED=0.27;_QI=0|0.71|0.62|1|0.85|0.87|8|124|470;_eAED=0.27;Note=Similar to cyp2k6: Cytochrome P450 2K6 (Danio rerio OX%3D7955);Dbxref=InterPro:IPR001128,PFAM:PF00067;Ontology_term=GO:0005506,GO:0016705,GO:0020037,GO:0055114;
Scv2yLs_13076	maker	exon	4301112	4301423	.	-	.	ID=Mmel_00006121-RA:exon:14812;Parent=Mmel_00006121-RA;
Scv2yLs_13076	maker	exon	4302613	4302754	.	-	.	ID=Mmel_00006121-RA:exon:14811;Parent=Mmel_00006121-RA;
Scv2yLs_13076	maker	exon	4302839	4303023	.	-	.	ID=Mmel_00006121-RA:exon:14810;Parent=Mmel_00006121-RA;
Scv2yLs_13076	maker	exon	4303719	4303860	.	-	.	ID=Mmel_00006121-RA:exon:14809;Parent=Mmel_00006121-RA;
Scv2yLs_13076	maker	exon	4304468	4304641	.	-	.	ID=Mmel_00006121-RA:exon:14808;Parent=Mmel_00006121-RA;
Scv2yLs_13076	maker	exon	4305282	4305442	.	-	.	ID=Mmel_00006121-RA:exon:14807;Parent=Mmel_00006121-RA;
Scv2yLs_13076	maker	exon	4307813	4307975	.	-	.	ID=Mmel_00006121-RA:exon:14806;Parent=Mmel_00006121-RA;
Scv2yLs_13076	maker	exon	4309556	4309813	.	-	.	ID=Mmel_00006121-RA:exon:14805;Parent=Mmel_00006121-RA;
Scv2yLs_13076	maker	CDS	4309556	4309813	.	-	0	ID=Mmel_00006121-RA:cds;Parent=Mmel_00006121-RA;
Scv2yLs_13076	maker	CDS	4307813	4307975	.	-	0	ID=Mmel_00006121-RA:cds;Parent=Mmel_00006121-RA;
Scv2yLs_13076	maker	CDS	4305282	4305442	.	-	2	ID=Mmel_00006121-RA:cds;Parent=Mmel_00006121-RA;
Scv2yLs_13076	maker	CDS	4304468	4304641	.	-	0	ID=Mmel_00006121-RA:cds;Parent=Mmel_00006121-RA;
Scv2yLs_13076	maker	CDS	4303719	4303860	.	-	0	ID=Mmel_00006121-RA:cds;Parent=Mmel_00006121-RA;
Scv2yLs_13076	maker	CDS	4302839	4303023	.	-	2	ID=Mmel_00006121-RA:cds;Parent=Mmel_00006121-RA;
Scv2yLs_13076	maker	CDS	4302613	4302754	.	-	0	ID=Mmel_00006121-RA:cds;Parent=Mmel_00006121-RA;
Scv2yLs_13076	maker	CDS	4301236	4301423	.	-	2	ID=Mmel_00006121-RA:cds;Parent=Mmel_00006121-RA;
Scv2yLs_13076	maker	three_prime_UTR	4301112	4301235	.	-	.	ID=Mmel_00006121-RA:three_prime_utr;Parent=Mmel_00006121-RA;
Scv2yLs_13076	maker	gene	4367617	4373467	.	-	.	ID=Mmel_00006124;Name=Mmel_00006124;Alias=maker-Scv2yLs_13076-snap-gene-44.30;Note=Similar to Cysteine-rich venom protein kaouthin-2 (Naja kaouthia OX%3D8649);Dbxref=InterPro:IPR014044,PFAM:PF00188;
Scv2yLs_13076	maker	mRNA	4367617	4373467	.	-	.	ID=Mmel_00006124-RA;Parent=Mmel_00006124;Name=Mmel_00006124-RA;Alias=maker-Scv2yLs_13076-snap-gene-44.30-mRNA-1;_AED=0.31;_QI=2|0|0|0.83|0.8|0.66|6|0|199;_eAED=0.31;Note=Similar to Cysteine-rich venom protein kaouthin-2 (Naja kaouthia OX%3D8649);Dbxref=InterPro:IPR014044,PFAM:PF00188;
Scv2yLs_13076	maker	exon	4373406	4373467	.	-	.	ID=Mmel_00006124-RA:exon:14818;Parent=Mmel_00006124-RA;
Scv2yLs_13076	maker	exon	4371956	4372075	.	-	.	ID=Mmel_00006124-RA:exon:14817;Parent=Mmel_00006124-RA;
Scv2yLs_13076	maker	exon	4371382	4371469	.	-	.	ID=Mmel_00006124-RA:exon:14816;Parent=Mmel_00006124-RA;
Scv2yLs_13076	maker	exon	4370116	4370261	.	-	.	ID=Mmel_00006124-RA:exon:14815;Parent=Mmel_00006124-RA;
Scv2yLs_13076	maker	exon	4369288	4369382	.	-	.	ID=Mmel_00006124-RA:exon:14814;Parent=Mmel_00006124-RA;
Scv2yLs_13076	maker	exon	4367617	4367704	.	-	.	ID=Mmel_00006124-RA:exon:14813;Parent=Mmel_00006124-RA;
Scv2yLs_13076	maker	five_prime_UTR	4373466	4373467	.	-	.	ID=Mmel_00006124-RA:five_prime_utr;Parent=Mmel_00006124-RA;
Scv2yLs_13076	maker	CDS	4373406	4373465	.	-	0	ID=Mmel_00006124-RA:cds;Parent=Mmel_00006124-RA;
Scv2yLs_13076	maker	CDS	4371956	4372075	.	-	0	ID=Mmel_00006124-RA:cds;Parent=Mmel_00006124-RA;
Scv2yLs_13076	maker	CDS	4371382	4371469	.	-	0	ID=Mmel_00006124-RA:cds;Parent=Mmel_00006124-RA;
Scv2yLs_13076	maker	CDS	4370116	4370261	.	-	2	ID=Mmel_00006124-RA:cds;Parent=Mmel_00006124-RA;
Scv2yLs_13076	maker	CDS	4369288	4369382	.	-	0	ID=Mmel_00006124-RA:cds;Parent=Mmel_00006124-RA;
Scv2yLs_13076	maker	CDS	4367617	4367704	.	-	1	ID=Mmel_00006124-RA:cds;Parent=Mmel_00006124-RA;
Scv2yLs_13076	maker	gene	4316078	4328229	.	-	.	ID=Mmel_00006122;Name=Mmel_00006122;Alias=maker-Scv2yLs_13076-augustus-gene-44.3;Note=Similar to RHAG: Ammonium transporter Rh type A (Homo sapiens OX%3D9606);Dbxref=InterPro:IPR024041,PFAM:PF00909;Ontology_term=GO:0008519,GO:0015696,GO:0016020;
Scv2yLs_13076	maker	mRNA	4316078	4328229	.	-	.	ID=Mmel_00006122-RA;Parent=Mmel_00006122;Name=Mmel_00006122-RA;Alias=maker-Scv2yLs_13076-augustus-gene-44.3-mRNA-1;_AED=0.34;_QI=0|0|0|1|1|1|10|0|423;_eAED=0.34;Note=Similar to RHAG: Ammonium transporter Rh type A (Homo sapiens OX%3D9606);Dbxref=InterPro:IPR024041,PFAM:PF00909;Ontology_term=GO:0008519,GO:0015696,GO:0016020;
Scv2yLs_13076	maker	exon	4328097	4328229	.	-	.	ID=Mmel_00006122-RA:exon:14828;Parent=Mmel_00006122-RA;
Scv2yLs_13076	maker	exon	4323396	4323579	.	-	.	ID=Mmel_00006122-RA:exon:14827;Parent=Mmel_00006122-RA;
Scv2yLs_13076	maker	exon	4321504	4321654	.	-	.	ID=Mmel_00006122-RA:exon:14826;Parent=Mmel_00006122-RA;
Scv2yLs_13076	maker	exon	4321162	4321309	.	-	.	ID=Mmel_00006122-RA:exon:14825;Parent=Mmel_00006122-RA;
Scv2yLs_13076	maker	exon	4320249	4320406	.	-	.	ID=Mmel_00006122-RA:exon:14824;Parent=Mmel_00006122-RA;
Scv2yLs_13076	maker	exon	4318873	4319010	.	-	.	ID=Mmel_00006122-RA:exon:14823;Parent=Mmel_00006122-RA;
Scv2yLs_13076	maker	exon	4318527	4318648	.	-	.	ID=Mmel_00006122-RA:exon:14822;Parent=Mmel_00006122-RA;
Scv2yLs_13076	maker	exon	4317754	4317839	.	-	.	ID=Mmel_00006122-RA:exon:14821;Parent=Mmel_00006122-RA;
Scv2yLs_13076	maker	exon	4316824	4316897	.	-	.	ID=Mmel_00006122-RA:exon:14820;Parent=Mmel_00006122-RA;
Scv2yLs_13076	maker	exon	4316078	4316155	.	-	.	ID=Mmel_00006122-RA:exon:14819;Parent=Mmel_00006122-RA;
Scv2yLs_13076	maker	CDS	4328097	4328229	.	-	0	ID=Mmel_00006122-RA:cds;Parent=Mmel_00006122-RA;
Scv2yLs_13076	maker	CDS	4323396	4323579	.	-	2	ID=Mmel_00006122-RA:cds;Parent=Mmel_00006122-RA;
Scv2yLs_13076	maker	CDS	4321504	4321654	.	-	1	ID=Mmel_00006122-RA:cds;Parent=Mmel_00006122-RA;
Scv2yLs_13076	maker	CDS	4321162	4321309	.	-	0	ID=Mmel_00006122-RA:cds;Parent=Mmel_00006122-RA;
Scv2yLs_13076	maker	CDS	4320249	4320406	.	-	2	ID=Mmel_00006122-RA:cds;Parent=Mmel_00006122-RA;
Scv2yLs_13076	maker	CDS	4318873	4319010	.	-	0	ID=Mmel_00006122-RA:cds;Parent=Mmel_00006122-RA;
Scv2yLs_13076	maker	CDS	4318527	4318648	.	-	0	ID=Mmel_00006122-RA:cds;Parent=Mmel_00006122-RA;
Scv2yLs_13076	maker	CDS	4317754	4317839	.	-	1	ID=Mmel_00006122-RA:cds;Parent=Mmel_00006122-RA;
Scv2yLs_13076	maker	CDS	4316824	4316897	.	-	2	ID=Mmel_00006122-RA:cds;Parent=Mmel_00006122-RA;
Scv2yLs_13076	maker	CDS	4316078	4316155	.	-	0	ID=Mmel_00006122-RA:cds;Parent=Mmel_00006122-RA;
Scv2yLs_13076	maker	gene	4826396	4829069	.	+	.	ID=Mmel_00006125;Name=Mmel_00006125;Alias=maker-Scv2yLs_13076-snap-gene-48.2;Note=Similar to TFAP2B: Transcription factor AP-2-beta (Homo sapiens OX%3D9606);Dbxref=InterPro:IPR013854,PFAM:PF03299;
Scv2yLs_13076	maker	mRNA	4826396	4829069	.	+	.	ID=Mmel_00006125-RA;Parent=Mmel_00006125;Name=Mmel_00006125-RA;Alias=maker-Scv2yLs_13076-snap-gene-48.2-mRNA-1;_AED=0.25;_QI=0|0|0|0.5|0.66|0.5|4|0|174;_eAED=0.25;Note=Similar to TFAP2B: Transcription factor AP-2-beta (Homo sapiens OX%3D9606);Dbxref=InterPro:IPR013854,PFAM:PF03299;
Scv2yLs_13076	maker	exon	4826396	4826401	.	+	.	ID=Mmel_00006125-RA:exon:14829;Parent=Mmel_00006125-RA;
Scv2yLs_13076	maker	exon	4828207	4828281	.	+	.	ID=Mmel_00006125-RA:exon:14830;Parent=Mmel_00006125-RA;
Scv2yLs_13076	maker	exon	4828330	4828766	.	+	.	ID=Mmel_00006125-RA:exon:14831;Parent=Mmel_00006125-RA;
Scv2yLs_13076	maker	exon	4829063	4829069	.	+	.	ID=Mmel_00006125-RA:exon:14832;Parent=Mmel_00006125-RA;
Scv2yLs_13076	maker	CDS	4826396	4826401	.	+	0	ID=Mmel_00006125-RA:cds;Parent=Mmel_00006125-RA;
Scv2yLs_13076	maker	CDS	4828207	4828281	.	+	0	ID=Mmel_00006125-RA:cds;Parent=Mmel_00006125-RA;
Scv2yLs_13076	maker	CDS	4828330	4828766	.	+	0	ID=Mmel_00006125-RA:cds;Parent=Mmel_00006125-RA;
Scv2yLs_13076	maker	CDS	4829063	4829069	.	+	1	ID=Mmel_00006125-RA:cds;Parent=Mmel_00006125-RA;
Scv2yLs_13076	maker	gene	4834019	4835575	.	+	.	ID=Mmel_00006126;Name=Mmel_00006126;Alias=maker-Scv2yLs_13076-snap-gene-48.1;Note=Similar to TFAP2B: Transcription factor AP-2-beta (Homo sapiens OX%3D9606);Dbxref=InterPro:IPR013854,PFAM:PF03299;
Scv2yLs_13076	maker	mRNA	4834019	4835575	.	+	.	ID=Mmel_00006126-RA;Parent=Mmel_00006126;Name=Mmel_00006126-RA;Alias=maker-Scv2yLs_13076-snap-gene-48.1-mRNA-1;_AED=0.65;_QI=0|0|0|0.33|1|1|3|0|160;_eAED=0.65;Note=Similar to TFAP2B: Transcription factor AP-2-beta (Homo sapiens OX%3D9606);Dbxref=InterPro:IPR013854,PFAM:PF03299;
Scv2yLs_13076	maker	exon	4834019	4834026	.	+	.	ID=Mmel_00006126-RA:exon:14833;Parent=Mmel_00006126-RA;
Scv2yLs_13076	maker	exon	4834987	4835160	.	+	.	ID=Mmel_00006126-RA:exon:14834;Parent=Mmel_00006126-RA;
Scv2yLs_13076	maker	exon	4835275	4835575	.	+	.	ID=Mmel_00006126-RA:exon:14835;Parent=Mmel_00006126-RA;
Scv2yLs_13076	maker	CDS	4834019	4834026	.	+	0	ID=Mmel_00006126-RA:cds;Parent=Mmel_00006126-RA;
Scv2yLs_13076	maker	CDS	4834987	4835160	.	+	1	ID=Mmel_00006126-RA:cds;Parent=Mmel_00006126-RA;
Scv2yLs_13076	maker	CDS	4835275	4835575	.	+	1	ID=Mmel_00006126-RA:cds;Parent=Mmel_00006126-RA;
Scv2yLs_13076	maker	gene	5484654	5489157	.	+	.	ID=Mmel_00006128;Name=Mmel_00006128;Alias=snap_masked-Scv2yLs_13076-processed-gene-53.27;Note=Similar to Il17f: Interleukin-17F (Rattus norvegicus OX%3D10116);Dbxref=InterPro:IPR010345,PFAM:PF06083;Ontology_term=GO:0005125,GO:0005576;
Scv2yLs_13076	maker	mRNA	5484654	5489157	.	+	.	ID=Mmel_00006128-RA;Parent=Mmel_00006128;Name=Mmel_00006128-RA;Alias=snap_masked-Scv2yLs_13076-processed-gene-53.27-mRNA-1;_AED=0.06;_QI=0|0|0|0.33|1|1|3|0|76;_eAED=0.06;Note=Similar to Il17f: Interleukin-17F (Rattus norvegicus OX%3D10116);Dbxref=InterPro:IPR010345,PFAM:PF06083;Ontology_term=GO:0005125,GO:0005576;
Scv2yLs_13076	maker	exon	5484654	5484658	.	+	.	ID=Mmel_00006128-RA:exon:14836;Parent=Mmel_00006128-RA;
Scv2yLs_13076	maker	exon	5485279	5485498	.	+	.	ID=Mmel_00006128-RA:exon:14837;Parent=Mmel_00006128-RA;
Scv2yLs_13076	maker	exon	5489152	5489157	.	+	.	ID=Mmel_00006128-RA:exon:14838;Parent=Mmel_00006128-RA;
Scv2yLs_13076	maker	CDS	5484654	5484658	.	+	0	ID=Mmel_00006128-RA:cds;Parent=Mmel_00006128-RA;
Scv2yLs_13076	maker	CDS	5485279	5485498	.	+	1	ID=Mmel_00006128-RA:cds;Parent=Mmel_00006128-RA;
Scv2yLs_13076	maker	CDS	5489152	5489157	.	+	0	ID=Mmel_00006128-RA:cds;Parent=Mmel_00006128-RA;
Scv2yLs_13076	maker	gene	5413031	5448130	.	-	.	ID=Mmel_00006127;Name=Mmel_00006127;Alias=snap_masked-Scv2yLs_13076-processed-gene-53.31;Note=Similar to PKHD1: Fibrocystin (Homo sapiens OX%3D9606);Dbxref=InterPro:IPR002909,PFAM:PF01833;
Scv2yLs_13076	maker	mRNA	5413031	5448130	.	-	.	ID=Mmel_00006127-RA;Parent=Mmel_00006127;Name=Mmel_00006127-RA;Alias=snap_masked-Scv2yLs_13076-processed-gene-53.31-mRNA-1;_AED=0.39;_QI=0|0|0|0|1|1|27|0|908;_eAED=0.39;Note=Similar to PKHD1: Fibrocystin (Homo sapiens OX%3D9606);Dbxref=InterPro:IPR002909,PFAM:PF01833;
Scv2yLs_13076	maker	exon	5448123	5448130	.	-	.	ID=Mmel_00006127-RA:exon:14865;Parent=Mmel_00006127-RA;
Scv2yLs_13076	maker	exon	5446028	5446079	.	-	.	ID=Mmel_00006127-RA:exon:14864;Parent=Mmel_00006127-RA;
Scv2yLs_13076	maker	exon	5445351	5445451	.	-	.	ID=Mmel_00006127-RA:exon:14863;Parent=Mmel_00006127-RA;
Scv2yLs_13076	maker	exon	5444507	5444568	.	-	.	ID=Mmel_00006127-RA:exon:14862;Parent=Mmel_00006127-RA;
Scv2yLs_13076	maker	exon	5443210	5443342	.	-	.	ID=Mmel_00006127-RA:exon:14861;Parent=Mmel_00006127-RA;
Scv2yLs_13076	maker	exon	5441398	5441497	.	-	.	ID=Mmel_00006127-RA:exon:14860;Parent=Mmel_00006127-RA;
Scv2yLs_13076	maker	exon	5439257	5439314	.	-	.	ID=Mmel_00006127-RA:exon:14859;Parent=Mmel_00006127-RA;
Scv2yLs_13076	maker	exon	5438309	5438387	.	-	.	ID=Mmel_00006127-RA:exon:14858;Parent=Mmel_00006127-RA;
Scv2yLs_13076	maker	exon	5437591	5437607	.	-	.	ID=Mmel_00006127-RA:exon:14857;Parent=Mmel_00006127-RA;
Scv2yLs_13076	maker	exon	5436072	5436146	.	-	.	ID=Mmel_00006127-RA:exon:14856;Parent=Mmel_00006127-RA;
Scv2yLs_13076	maker	exon	5434655	5434694	.	-	.	ID=Mmel_00006127-RA:exon:14855;Parent=Mmel_00006127-RA;
Scv2yLs_13076	maker	exon	5433764	5433834	.	-	.	ID=Mmel_00006127-RA:exon:14854;Parent=Mmel_00006127-RA;
Scv2yLs_13076	maker	exon	5431716	5431817	.	-	.	ID=Mmel_00006127-RA:exon:14853;Parent=Mmel_00006127-RA;
Scv2yLs_13076	maker	exon	5429022	5429214	.	-	.	ID=Mmel_00006127-RA:exon:14852;Parent=Mmel_00006127-RA;
Scv2yLs_13076	maker	exon	5427020	5427179	.	-	.	ID=Mmel_00006127-RA:exon:14851;Parent=Mmel_00006127-RA;
Scv2yLs_13076	maker	exon	5426474	5426560	.	-	.	ID=Mmel_00006127-RA:exon:14850;Parent=Mmel_00006127-RA;
Scv2yLs_13076	maker	exon	5425767	5425860	.	-	.	ID=Mmel_00006127-RA:exon:14849;Parent=Mmel_00006127-RA;
Scv2yLs_13076	maker	exon	5424777	5424919	.	-	.	ID=Mmel_00006127-RA:exon:14848;Parent=Mmel_00006127-RA;
Scv2yLs_13076	maker	exon	5423043	5423166	.	-	.	ID=Mmel_00006127-RA:exon:14847;Parent=Mmel_00006127-RA;
Scv2yLs_13076	maker	exon	5422983	5423002	.	-	.	ID=Mmel_00006127-RA:exon:14846;Parent=Mmel_00006127-RA;
Scv2yLs_13076	maker	exon	5422373	5422503	.	-	.	ID=Mmel_00006127-RA:exon:14845;Parent=Mmel_00006127-RA;
Scv2yLs_13076	maker	exon	5420141	5420295	.	-	.	ID=Mmel_00006127-RA:exon:14844;Parent=Mmel_00006127-RA;
Scv2yLs_13076	maker	exon	5419362	5419537	.	-	.	ID=Mmel_00006127-RA:exon:14843;Parent=Mmel_00006127-RA;
Scv2yLs_13076	maker	exon	5418285	5418407	.	-	.	ID=Mmel_00006127-RA:exon:14842;Parent=Mmel_00006127-RA;
Scv2yLs_13076	maker	exon	5416641	5416746	.	-	.	ID=Mmel_00006127-RA:exon:14841;Parent=Mmel_00006127-RA;
Scv2yLs_13076	maker	exon	5415494	5415772	.	-	.	ID=Mmel_00006127-RA:exon:14840;Parent=Mmel_00006127-RA;
Scv2yLs_13076	maker	exon	5413031	5413068	.	-	.	ID=Mmel_00006127-RA:exon:14839;Parent=Mmel_00006127-RA;
Scv2yLs_13076	maker	CDS	5448123	5448130	.	-	0	ID=Mmel_00006127-RA:cds;Parent=Mmel_00006127-RA;
Scv2yLs_13076	maker	CDS	5446028	5446079	.	-	1	ID=Mmel_00006127-RA:cds;Parent=Mmel_00006127-RA;
Scv2yLs_13076	maker	CDS	5445351	5445451	.	-	0	ID=Mmel_00006127-RA:cds;Parent=Mmel_00006127-RA;
Scv2yLs_13076	maker	CDS	5444507	5444568	.	-	1	ID=Mmel_00006127-RA:cds;Parent=Mmel_00006127-RA;
Scv2yLs_13076	maker	CDS	5443210	5443342	.	-	2	ID=Mmel_00006127-RA:cds;Parent=Mmel_00006127-RA;
Scv2yLs_13076	maker	CDS	5441398	5441497	.	-	1	ID=Mmel_00006127-RA:cds;Parent=Mmel_00006127-RA;
Scv2yLs_13076	maker	CDS	5439257	5439314	.	-	0	ID=Mmel_00006127-RA:cds;Parent=Mmel_00006127-RA;
Scv2yLs_13076	maker	CDS	5438309	5438387	.	-	2	ID=Mmel_00006127-RA:cds;Parent=Mmel_00006127-RA;
Scv2yLs_13076	maker	CDS	5437591	5437607	.	-	1	ID=Mmel_00006127-RA:cds;Parent=Mmel_00006127-RA;
Scv2yLs_13076	maker	CDS	5436072	5436146	.	-	2	ID=Mmel_00006127-RA:cds;Parent=Mmel_00006127-RA;
Scv2yLs_13076	maker	CDS	5434655	5434694	.	-	2	ID=Mmel_00006127-RA:cds;Parent=Mmel_00006127-RA;
Scv2yLs_13076	maker	CDS	5433764	5433834	.	-	1	ID=Mmel_00006127-RA:cds;Parent=Mmel_00006127-RA;
Scv2yLs_13076	maker	CDS	5431716	5431817	.	-	2	ID=Mmel_00006127-RA:cds;Parent=Mmel_00006127-RA;
Scv2yLs_13076	maker	CDS	5429022	5429214	.	-	2	ID=Mmel_00006127-RA:cds;Parent=Mmel_00006127-RA;
Scv2yLs_13076	maker	CDS	5427020	5427179	.	-	1	ID=Mmel_00006127-RA:cds;Parent=Mmel_00006127-RA;
Scv2yLs_13076	maker	CDS	5426474	5426560	.	-	0	ID=Mmel_00006127-RA:cds;Parent=Mmel_00006127-RA;
Scv2yLs_13076	maker	CDS	5425767	5425860	.	-	0	ID=Mmel_00006127-RA:cds;Parent=Mmel_00006127-RA;
Scv2yLs_13076	maker	CDS	5424777	5424919	.	-	2	ID=Mmel_00006127-RA:cds;Parent=Mmel_00006127-RA;
Scv2yLs_13076	maker	CDS	5423043	5423166	.	-	0	ID=Mmel_00006127-RA:cds;Parent=Mmel_00006127-RA;
Scv2yLs_13076	maker	CDS	5422983	5423002	.	-	2	ID=Mmel_00006127-RA:cds;Parent=Mmel_00006127-RA;
Scv2yLs_13076	maker	CDS	5422373	5422503	.	-	0	ID=Mmel_00006127-RA:cds;Parent=Mmel_00006127-RA;
Scv2yLs_13076	maker	CDS	5420141	5420295	.	-	1	ID=Mmel_00006127-RA:cds;Parent=Mmel_00006127-RA;
Scv2yLs_13076	maker	CDS	5419362	5419537	.	-	2	ID=Mmel_00006127-RA:cds;Parent=Mmel_00006127-RA;
Scv2yLs_13076	maker	CDS	5418285	5418407	.	-	0	ID=Mmel_00006127-RA:cds;Parent=Mmel_00006127-RA;
Scv2yLs_13076	maker	CDS	5416641	5416746	.	-	0	ID=Mmel_00006127-RA:cds;Parent=Mmel_00006127-RA;
Scv2yLs_13076	maker	CDS	5415494	5415772	.	-	2	ID=Mmel_00006127-RA:cds;Parent=Mmel_00006127-RA;
Scv2yLs_13076	maker	CDS	5413031	5413068	.	-	2	ID=Mmel_00006127-RA:cds;Parent=Mmel_00006127-RA;
Scv2yLs_9836	maker	gene	8192	13203	.	+	.	ID=Mmel_00010304;Name=Mmel_00010304;Alias=maker-Scv2yLs_9836-augustus-gene-0.13;Note=Protein of unknown function;Dbxref=InterPro:IPR013106,PFAM:PF07686;
Scv2yLs_9836	maker	mRNA	8192	13203	.	+	.	ID=Mmel_00010304-RA;Parent=Mmel_00010304;Name=Mmel_00010304-RA;Alias=maker-Scv2yLs_9836-augustus-gene-0.13-mRNA-1;_AED=0.21;_QI=0|0|0|0.66|1|1|3|0|185;_eAED=0.21;Note=Protein of unknown function;Dbxref=InterPro:IPR013106,PFAM:PF07686;
Scv2yLs_9836	maker	exon	8192	8237	.	+	.	ID=Mmel_00010304-RA:exon:609;Parent=Mmel_00010304-RA;
Scv2yLs_9836	maker	exon	10632	10982	.	+	.	ID=Mmel_00010304-RA:exon:610;Parent=Mmel_00010304-RA;
Scv2yLs_9836	maker	exon	13046	13203	.	+	.	ID=Mmel_00010304-RA:exon:611;Parent=Mmel_00010304-RA;
Scv2yLs_9836	maker	CDS	8192	8237	.	+	0	ID=Mmel_00010304-RA:cds;Parent=Mmel_00010304-RA;
Scv2yLs_9836	maker	CDS	10632	10982	.	+	2	ID=Mmel_00010304-RA:cds;Parent=Mmel_00010304-RA;
Scv2yLs_9836	maker	CDS	13046	13203	.	+	2	ID=Mmel_00010304-RA:cds;Parent=Mmel_00010304-RA;
Scv2yLs_9836	maker	gene	32165	33639	.	-	.	ID=Mmel_00010305;Name=Mmel_00010305;Alias=maker-Scv2yLs_9836-snap-gene-0.10;Note=Protein of unknown function;Dbxref=InterPro:IPR013106,PFAM:PF07686;
Scv2yLs_9836	maker	mRNA	32165	33639	.	-	.	ID=Mmel_00010305-RA;Parent=Mmel_00010305;Name=Mmel_00010305-RA;Alias=maker-Scv2yLs_9836-snap-gene-0.10-mRNA-1;_AED=0.01;_QI=0|0|0|1|1|0.33|3|0|187;_eAED=0.01;Note=Protein of unknown function;Dbxref=InterPro:IPR013106,PFAM:PF07686;
Scv2yLs_9836	maker	exon	33282	33639	.	-	.	ID=Mmel_00010305-RA:exon:614;Parent=Mmel_00010305-RA;
Scv2yLs_9836	maker	exon	32649	32735	.	-	.	ID=Mmel_00010305-RA:exon:613;Parent=Mmel_00010305-RA;
Scv2yLs_9836	maker	exon	32165	32280	.	-	.	ID=Mmel_00010305-RA:exon:612;Parent=Mmel_00010305-RA;
Scv2yLs_9836	maker	CDS	33282	33639	.	-	0	ID=Mmel_00010305-RA:cds;Parent=Mmel_00010305-RA;
Scv2yLs_9836	maker	CDS	32649	32735	.	-	2	ID=Mmel_00010305-RA:cds;Parent=Mmel_00010305-RA;
Scv2yLs_9836	maker	CDS	32165	32280	.	-	2	ID=Mmel_00010305-RA:cds;Parent=Mmel_00010305-RA;
Scv2yLs_9836	maker	gene	40526	60263	.	-	.	ID=Mmel_00010307;Name=Mmel_00010307;Alias=maker-Scv2yLs_9836-augustus-gene-0.15;Note=Similar to Rmnd5a: Protein RMD5 homolog A (Mus musculus OX%3D10090);Dbxref=InterPro:IPR024964,PFAM:PF10607;
Scv2yLs_9836	maker	mRNA	40526	60263	.	-	.	ID=Mmel_00010307-RA;Parent=Mmel_00010307;Name=Mmel_00010307-RA;Alias=maker-Scv2yLs_9836-augustus-gene-0.15-mRNA-1;_AED=0.34;_QI=0|0.42|0.37|1|0.85|0.87|8|782|354;_eAED=0.34;Note=Similar to Rmnd5a: Protein RMD5 homolog A (Mus musculus OX%3D10090);Dbxref=InterPro:IPR024964,PFAM:PF10607;
Scv2yLs_9836	maker	exon	40526	41371	.	-	.	ID=Mmel_00010307-RA:exon:622;Parent=Mmel_00010307-RA;
Scv2yLs_9836	maker	exon	42827	42981	.	-	.	ID=Mmel_00010307-RA:exon:621;Parent=Mmel_00010307-RA;
Scv2yLs_9836	maker	exon	44955	45057	.	-	.	ID=Mmel_00010307-RA:exon:620;Parent=Mmel_00010307-RA;
Scv2yLs_9836	maker	exon	47677	47842	.	-	.	ID=Mmel_00010307-RA:exon:619;Parent=Mmel_00010307-RA;
Scv2yLs_9836	maker	exon	48584	48750	.	-	.	ID=Mmel_00010307-RA:exon:618;Parent=Mmel_00010307-RA;
Scv2yLs_9836	maker	exon	52619	52719	.	-	.	ID=Mmel_00010307-RA:exon:617;Parent=Mmel_00010307-RA;
Scv2yLs_9836	maker	exon	52876	53010	.	-	.	ID=Mmel_00010307-RA:exon:616;Parent=Mmel_00010307-RA;
Scv2yLs_9836	maker	exon	60090	60263	.	-	.	ID=Mmel_00010307-RA:exon:615;Parent=Mmel_00010307-RA;
Scv2yLs_9836	maker	CDS	60090	60263	.	-	0	ID=Mmel_00010307-RA:cds;Parent=Mmel_00010307-RA;
Scv2yLs_9836	maker	CDS	52876	53010	.	-	0	ID=Mmel_00010307-RA:cds;Parent=Mmel_00010307-RA;
Scv2yLs_9836	maker	CDS	52619	52719	.	-	0	ID=Mmel_00010307-RA:cds;Parent=Mmel_00010307-RA;
Scv2yLs_9836	maker	CDS	48584	48750	.	-	1	ID=Mmel_00010307-RA:cds;Parent=Mmel_00010307-RA;
Scv2yLs_9836	maker	CDS	47677	47842	.	-	2	ID=Mmel_00010307-RA:cds;Parent=Mmel_00010307-RA;
Scv2yLs_9836	maker	CDS	44955	45057	.	-	1	ID=Mmel_00010307-RA:cds;Parent=Mmel_00010307-RA;
Scv2yLs_9836	maker	CDS	42827	42981	.	-	0	ID=Mmel_00010307-RA:cds;Parent=Mmel_00010307-RA;
Scv2yLs_9836	maker	CDS	41308	41371	.	-	1	ID=Mmel_00010307-RA:cds;Parent=Mmel_00010307-RA;
Scv2yLs_9836	maker	three_prime_UTR	40526	41307	.	-	.	ID=Mmel_00010307-RA:three_prime_utr;Parent=Mmel_00010307-RA;
Scv2yLs_9836	maker	gene	37880	39746	.	-	.	ID=Mmel_00010306;Name=Mmel_00010306;Alias=maker-Scv2yLs_9836-snap-gene-0.12;Note=Protein of unknown function;
Scv2yLs_9836	maker	mRNA	37880	39746	.	-	.	ID=Mmel_00010306-RA;Parent=Mmel_00010306;Name=Mmel_00010306-RA;Alias=maker-Scv2yLs_9836-snap-gene-0.12-mRNA-1;_AED=0.61;_QI=0|0|0|0|0.25|0.2|5|0|154;_eAED=0.78;Note=Protein of unknown function;
Scv2yLs_9836	maker	exon	39654	39746	.	-	.	ID=Mmel_00010306-RA:exon:627;Parent=Mmel_00010306-RA;
Scv2yLs_9836	maker	exon	39108	39247	.	-	.	ID=Mmel_00010306-RA:exon:626;Parent=Mmel_00010306-RA;
Scv2yLs_9836	maker	exon	38671	38771	.	-	.	ID=Mmel_00010306-RA:exon:625;Parent=Mmel_00010306-RA;
Scv2yLs_9836	maker	exon	37966	38063	.	-	.	ID=Mmel_00010306-RA:exon:624;Parent=Mmel_00010306-RA;
Scv2yLs_9836	maker	exon	37880	37912	.	-	.	ID=Mmel_00010306-RA:exon:623;Parent=Mmel_00010306-RA;
Scv2yLs_9836	maker	CDS	39654	39746	.	-	0	ID=Mmel_00010306-RA:cds;Parent=Mmel_00010306-RA;
Scv2yLs_9836	maker	CDS	39108	39247	.	-	0	ID=Mmel_00010306-RA:cds;Parent=Mmel_00010306-RA;
Scv2yLs_9836	maker	CDS	38671	38771	.	-	1	ID=Mmel_00010306-RA:cds;Parent=Mmel_00010306-RA;
Scv2yLs_9836	maker	CDS	37966	38063	.	-	2	ID=Mmel_00010306-RA:cds;Parent=Mmel_00010306-RA;
Scv2yLs_9836	maker	CDS	37880	37912	.	-	0	ID=Mmel_00010306-RA:cds;Parent=Mmel_00010306-RA;
Scv2yLs_9836	maker	gene	72391	85506	.	+	.	ID=Mmel_00010308;Name=Mmel_00010308;Alias=maker-Scv2yLs_9836-snap-gene-1.22;Note=Similar to Rnf103: E3 ubiquitin-protein ligase RNF103 (Rattus norvegicus OX%3D10116);Dbxref=InterPro:IPR001841,PFAM:PF13639;
Scv2yLs_9836	maker	mRNA	72391	85506	.	+	.	ID=Mmel_00010308-RA;Parent=Mmel_00010308;Name=Mmel_00010308-RA;Alias=maker-Scv2yLs_9836-snap-gene-1.22-mRNA-1;_AED=0.32;_QI=8|0|0|1|0.5|0.66|3|0|604;_eAED=0.32;Note=Similar to Rnf103: E3 ubiquitin-protein ligase RNF103 (Rattus norvegicus OX%3D10116);Dbxref=InterPro:IPR001841,PFAM:PF13639;
Scv2yLs_9836	maker	exon	72391	72530	.	+	.	ID=Mmel_00010308-RA:exon:628;Parent=Mmel_00010308-RA;
Scv2yLs_9836	maker	exon	81805	81920	.	+	.	ID=Mmel_00010308-RA:exon:629;Parent=Mmel_00010308-RA;
Scv2yLs_9836	maker	exon	83943	85506	.	+	.	ID=Mmel_00010308-RA:exon:630;Parent=Mmel_00010308-RA;
Scv2yLs_9836	maker	five_prime_UTR	72391	72398	.	+	.	ID=Mmel_00010308-RA:five_prime_utr;Parent=Mmel_00010308-RA;
Scv2yLs_9836	maker	CDS	72399	72530	.	+	0	ID=Mmel_00010308-RA:cds;Parent=Mmel_00010308-RA;
Scv2yLs_9836	maker	CDS	81805	81920	.	+	0	ID=Mmel_00010308-RA:cds;Parent=Mmel_00010308-RA;
Scv2yLs_9836	maker	CDS	83943	85506	.	+	1	ID=Mmel_00010308-RA:cds;Parent=Mmel_00010308-RA;
Scv2yLs_9836	maker	gene	91589	101428	.	+	.	ID=Mmel_00010310;Name=Mmel_00010310;Alias=maker-Scv2yLs_9836-augustus-gene-1.1;Note=Similar to Chmp3: Charged multivesicular body protein 3 (Rattus norvegicus OX%3D10116);Dbxref=InterPro:IPR005024,PFAM:PF03357;Ontology_term=GO:0007034;
Scv2yLs_9836	maker	mRNA	91589	101428	.	+	.	ID=Mmel_00010310-RA;Parent=Mmel_00010310;Name=Mmel_00010310-RA;Alias=maker-Scv2yLs_9836-augustus-gene-1.1-mRNA-1;_AED=0.49;_QI=0|0.6|0.33|0.83|1|1|6|0|226;_eAED=0.49;Note=Similar to Chmp3: Charged multivesicular body protein 3 (Rattus norvegicus OX%3D10116);Dbxref=InterPro:IPR005024,PFAM:PF03357;Ontology_term=GO:0007034;
Scv2yLs_9836	maker	exon	91589	91654	.	+	.	ID=Mmel_00010310-RA:exon:631;Parent=Mmel_00010310-RA;
Scv2yLs_9836	maker	exon	92487	92547	.	+	.	ID=Mmel_00010310-RA:exon:632;Parent=Mmel_00010310-RA;
Scv2yLs_9836	maker	exon	95940	96119	.	+	.	ID=Mmel_00010310-RA:exon:633;Parent=Mmel_00010310-RA;
Scv2yLs_9836	maker	exon	98528	98649	.	+	.	ID=Mmel_00010310-RA:exon:634;Parent=Mmel_00010310-RA;
Scv2yLs_9836	maker	exon	100236	100350	.	+	.	ID=Mmel_00010310-RA:exon:635;Parent=Mmel_00010310-RA;
Scv2yLs_9836	maker	exon	101292	101428	.	+	.	ID=Mmel_00010310-RA:exon:636;Parent=Mmel_00010310-RA;
Scv2yLs_9836	maker	CDS	91589	91654	.	+	0	ID=Mmel_00010310-RA:cds;Parent=Mmel_00010310-RA;
Scv2yLs_9836	maker	CDS	92487	92547	.	+	0	ID=Mmel_00010310-RA:cds;Parent=Mmel_00010310-RA;
Scv2yLs_9836	maker	CDS	95940	96119	.	+	2	ID=Mmel_00010310-RA:cds;Parent=Mmel_00010310-RA;
Scv2yLs_9836	maker	CDS	98528	98649	.	+	2	ID=Mmel_00010310-RA:cds;Parent=Mmel_00010310-RA;
Scv2yLs_9836	maker	CDS	100236	100350	.	+	0	ID=Mmel_00010310-RA:cds;Parent=Mmel_00010310-RA;
Scv2yLs_9836	maker	CDS	101292	101428	.	+	2	ID=Mmel_00010310-RA:cds;Parent=Mmel_00010310-RA;
Scv2yLs_9836	maker	gene	85563	87177	.	+	.	ID=Mmel_00010309;Name=Mmel_00010309;Alias=snap_masked-Scv2yLs_9836-processed-gene-1.5;Note=Protein of unknown function;
Scv2yLs_9836	maker	mRNA	85563	87177	.	+	.	ID=Mmel_00010309-RA;Parent=Mmel_00010309;Name=Mmel_00010309-RA;Alias=snap_masked-Scv2yLs_9836-processed-gene-1.5-mRNA-1;_AED=0.99;_QI=0|0|0|0|1|1|2|0|72;_eAED=1.00;Note=Protein of unknown function;
Scv2yLs_9836	maker	exon	85563	85568	.	+	.	ID=Mmel_00010309-RA:exon:637;Parent=Mmel_00010309-RA;
Scv2yLs_9836	maker	exon	86965	87177	.	+	.	ID=Mmel_00010309-RA:exon:638;Parent=Mmel_00010309-RA;
Scv2yLs_9836	maker	CDS	85563	85568	.	+	0	ID=Mmel_00010309-RA:cds;Parent=Mmel_00010309-RA;
Scv2yLs_9836	maker	CDS	86965	87177	.	+	0	ID=Mmel_00010309-RA:cds;Parent=Mmel_00010309-RA;
Scv2yLs_9836	maker	gene	104212	132312	.	-	.	ID=Mmel_00010313;Name=Mmel_00010313;Alias=maker-Scv2yLs_9836-snap-gene-1.27;Note=Similar to KDM3A: Lysine-specific demethylase 3A (Gallus gallus OX%3D9031);Dbxref=InterPro:IPR003347,PFAM:PF02373;
Scv2yLs_9836	maker	mRNA	104212	132312	.	-	.	ID=Mmel_00010313-RA;Parent=Mmel_00010313;Name=Mmel_00010313-RA;Alias=maker-Scv2yLs_9836-snap-gene-1.27-mRNA-1;_AED=0.28;_QI=0|0|0|1|0.79|0.84|25|0|1327;_eAED=0.29;Note=Similar to KDM3A: Lysine-specific demethylase 3A (Gallus gallus OX%3D9031);Dbxref=InterPro:IPR003347,PFAM:PF02373;
Scv2yLs_9836	maker	exon	132142	132312	.	-	.	ID=Mmel_00010313-RA:exon:663;Parent=Mmel_00010313-RA;
Scv2yLs_9836	maker	exon	129454	129549	.	-	.	ID=Mmel_00010313-RA:exon:662;Parent=Mmel_00010313-RA;
Scv2yLs_9836	maker	exon	127160	127270	.	-	.	ID=Mmel_00010313-RA:exon:661;Parent=Mmel_00010313-RA;
Scv2yLs_9836	maker	exon	125529	125631	.	-	.	ID=Mmel_00010313-RA:exon:660;Parent=Mmel_00010313-RA;
Scv2yLs_9836	maker	exon	124785	124909	.	-	.	ID=Mmel_00010313-RA:exon:659;Parent=Mmel_00010313-RA;
Scv2yLs_9836	maker	exon	124226	124298	.	-	.	ID=Mmel_00010313-RA:exon:658;Parent=Mmel_00010313-RA;
Scv2yLs_9836	maker	exon	124057	124145	.	-	.	ID=Mmel_00010313-RA:exon:657;Parent=Mmel_00010313-RA;
Scv2yLs_9836	maker	exon	121824	121975	.	-	.	ID=Mmel_00010313-RA:exon:656;Parent=Mmel_00010313-RA;
Scv2yLs_9836	maker	exon	120256	120818	.	-	.	ID=Mmel_00010313-RA:exon:655;Parent=Mmel_00010313-RA;
Scv2yLs_9836	maker	exon	118874	119075	.	-	.	ID=Mmel_00010313-RA:exon:654;Parent=Mmel_00010313-RA;
Scv2yLs_9836	maker	exon	117102	117316	.	-	.	ID=Mmel_00010313-RA:exon:653;Parent=Mmel_00010313-RA;
Scv2yLs_9836	maker	exon	114303	114455	.	-	.	ID=Mmel_00010313-RA:exon:652;Parent=Mmel_00010313-RA;
Scv2yLs_9836	maker	exon	113935	114030	.	-	.	ID=Mmel_00010313-RA:exon:651;Parent=Mmel_00010313-RA;
Scv2yLs_9836	maker	exon	113475	113602	.	-	.	ID=Mmel_00010313-RA:exon:650;Parent=Mmel_00010313-RA;
Scv2yLs_9836	maker	exon	111659	111845	.	-	.	ID=Mmel_00010313-RA:exon:649;Parent=Mmel_00010313-RA;
Scv2yLs_9836	maker	exon	111026	111195	.	-	.	ID=Mmel_00010313-RA:exon:648;Parent=Mmel_00010313-RA;
Scv2yLs_9836	maker	exon	110051	110287	.	-	.	ID=Mmel_00010313-RA:exon:647;Parent=Mmel_00010313-RA;
Scv2yLs_9836	maker	exon	109462	109633	.	-	.	ID=Mmel_00010313-RA:exon:646;Parent=Mmel_00010313-RA;
Scv2yLs_9836	maker	exon	108427	108517	.	-	.	ID=Mmel_00010313-RA:exon:645;Parent=Mmel_00010313-RA;
Scv2yLs_9836	maker	exon	107746	107876	.	-	.	ID=Mmel_00010313-RA:exon:644;Parent=Mmel_00010313-RA;
Scv2yLs_9836	maker	exon	106861	106980	.	-	.	ID=Mmel_00010313-RA:exon:643;Parent=Mmel_00010313-RA;
Scv2yLs_9836	maker	exon	106637	106776	.	-	.	ID=Mmel_00010313-RA:exon:642;Parent=Mmel_00010313-RA;
Scv2yLs_9836	maker	exon	104656	104898	.	-	.	ID=Mmel_00010313-RA:exon:641;Parent=Mmel_00010313-RA;
Scv2yLs_9836	maker	exon	104506	104640	.	-	.	ID=Mmel_00010313-RA:exon:640;Parent=Mmel_00010313-RA;
Scv2yLs_9836	maker	exon	104212	104292	.	-	.	ID=Mmel_00010313-RA:exon:639;Parent=Mmel_00010313-RA;
Scv2yLs_9836	maker	CDS	132142	132312	.	-	0	ID=Mmel_00010313-RA:cds;Parent=Mmel_00010313-RA;
Scv2yLs_9836	maker	CDS	129454	129549	.	-	0	ID=Mmel_00010313-RA:cds;Parent=Mmel_00010313-RA;
Scv2yLs_9836	maker	CDS	127160	127270	.	-	0	ID=Mmel_00010313-RA:cds;Parent=Mmel_00010313-RA;
Scv2yLs_9836	maker	CDS	125529	125631	.	-	0	ID=Mmel_00010313-RA:cds;Parent=Mmel_00010313-RA;
Scv2yLs_9836	maker	CDS	124785	124909	.	-	2	ID=Mmel_00010313-RA:cds;Parent=Mmel_00010313-RA;
Scv2yLs_9836	maker	CDS	124226	124298	.	-	0	ID=Mmel_00010313-RA:cds;Parent=Mmel_00010313-RA;
Scv2yLs_9836	maker	CDS	124057	124145	.	-	2	ID=Mmel_00010313-RA:cds;Parent=Mmel_00010313-RA;
Scv2yLs_9836	maker	CDS	121824	121975	.	-	0	ID=Mmel_00010313-RA:cds;Parent=Mmel_00010313-RA;
Scv2yLs_9836	maker	CDS	120256	120818	.	-	1	ID=Mmel_00010313-RA:cds;Parent=Mmel_00010313-RA;
Scv2yLs_9836	maker	CDS	118874	119075	.	-	2	ID=Mmel_00010313-RA:cds;Parent=Mmel_00010313-RA;
Scv2yLs_9836	maker	CDS	117102	117316	.	-	1	ID=Mmel_00010313-RA:cds;Parent=Mmel_00010313-RA;
Scv2yLs_9836	maker	CDS	114303	114455	.	-	2	ID=Mmel_00010313-RA:cds;Parent=Mmel_00010313-RA;
Scv2yLs_9836	maker	CDS	113935	114030	.	-	2	ID=Mmel_00010313-RA:cds;Parent=Mmel_00010313-RA;
Scv2yLs_9836	maker	CDS	113475	113602	.	-	2	ID=Mmel_00010313-RA:cds;Parent=Mmel_00010313-RA;
Scv2yLs_9836	maker	CDS	111659	111845	.	-	0	ID=Mmel_00010313-RA:cds;Parent=Mmel_00010313-RA;
Scv2yLs_9836	maker	CDS	111026	111195	.	-	2	ID=Mmel_00010313-RA:cds;Parent=Mmel_00010313-RA;
Scv2yLs_9836	maker	CDS	110051	110287	.	-	0	ID=Mmel_00010313-RA:cds;Parent=Mmel_00010313-RA;
Scv2yLs_9836	maker	CDS	109462	109633	.	-	0	ID=Mmel_00010313-RA:cds;Parent=Mmel_00010313-RA;
Scv2yLs_9836	maker	CDS	108427	108517	.	-	2	ID=Mmel_00010313-RA:cds;Parent=Mmel_00010313-RA;
Scv2yLs_9836	maker	CDS	107746	107876	.	-	1	ID=Mmel_00010313-RA:cds;Parent=Mmel_00010313-RA;
Scv2yLs_9836	maker	CDS	106861	106980	.	-	2	ID=Mmel_00010313-RA:cds;Parent=Mmel_00010313-RA;
Scv2yLs_9836	maker	CDS	106637	106776	.	-	2	ID=Mmel_00010313-RA:cds;Parent=Mmel_00010313-RA;
Scv2yLs_9836	maker	CDS	104656	104898	.	-	0	ID=Mmel_00010313-RA:cds;Parent=Mmel_00010313-RA;
Scv2yLs_9836	maker	CDS	104506	104640	.	-	0	ID=Mmel_00010313-RA:cds;Parent=Mmel_00010313-RA;
Scv2yLs_9836	maker	CDS	104212	104292	.	-	0	ID=Mmel_00010313-RA:cds;Parent=Mmel_00010313-RA;
Scv2yLs_9836	maker	gene	97260	101437	.	-	.	ID=Mmel_00010311;Name=Mmel_00010311;Alias=maker-Scv2yLs_9836-snap-gene-1.28;Note=Protein of unknown function;
Scv2yLs_9836	maker	mRNA	97260	101437	.	-	.	ID=Mmel_00010311-RA;Parent=Mmel_00010311;Name=Mmel_00010311-RA;Alias=maker-Scv2yLs_9836-snap-gene-1.28-mRNA-1;_AED=0.70;_QI=0|0|0|0|0|0.11|9|0|417;_eAED=1.00;Note=Protein of unknown function;
Scv2yLs_9836	maker	exon	101268	101437	.	-	.	ID=Mmel_00010311-RA:exon:672;Parent=Mmel_00010311-RA;
Scv2yLs_9836	maker	exon	100964	101134	.	-	.	ID=Mmel_00010311-RA:exon:671;Parent=Mmel_00010311-RA;
Scv2yLs_9836	maker	exon	100210	100479	.	-	.	ID=Mmel_00010311-RA:exon:670;Parent=Mmel_00010311-RA;
Scv2yLs_9836	maker	exon	98717	98776	.	-	.	ID=Mmel_00010311-RA:exon:669;Parent=Mmel_00010311-RA;
Scv2yLs_9836	maker	exon	98503	98589	.	-	.	ID=Mmel_00010311-RA:exon:668;Parent=Mmel_00010311-RA;
Scv2yLs_9836	maker	exon	98195	98338	.	-	.	ID=Mmel_00010311-RA:exon:667;Parent=Mmel_00010311-RA;
Scv2yLs_9836	maker	exon	97898	97922	.	-	.	ID=Mmel_00010311-RA:exon:666;Parent=Mmel_00010311-RA;
Scv2yLs_9836	maker	exon	97488	97634	.	-	.	ID=Mmel_00010311-RA:exon:665;Parent=Mmel_00010311-RA;
Scv2yLs_9836	maker	exon	97260	97439	.	-	.	ID=Mmel_00010311-RA:exon:664;Parent=Mmel_00010311-RA;
Scv2yLs_9836	maker	CDS	101268	101437	.	-	0	ID=Mmel_00010311-RA:cds;Parent=Mmel_00010311-RA;
Scv2yLs_9836	maker	CDS	100964	101134	.	-	1	ID=Mmel_00010311-RA:cds;Parent=Mmel_00010311-RA;
Scv2yLs_9836	maker	CDS	100210	100479	.	-	1	ID=Mmel_00010311-RA:cds;Parent=Mmel_00010311-RA;
Scv2yLs_9836	maker	CDS	98717	98776	.	-	1	ID=Mmel_00010311-RA:cds;Parent=Mmel_00010311-RA;
Scv2yLs_9836	maker	CDS	98503	98589	.	-	1	ID=Mmel_00010311-RA:cds;Parent=Mmel_00010311-RA;
Scv2yLs_9836	maker	CDS	98195	98338	.	-	1	ID=Mmel_00010311-RA:cds;Parent=Mmel_00010311-RA;
Scv2yLs_9836	maker	CDS	97898	97922	.	-	1	ID=Mmel_00010311-RA:cds;Parent=Mmel_00010311-RA;
Scv2yLs_9836	maker	CDS	97488	97634	.	-	0	ID=Mmel_00010311-RA:cds;Parent=Mmel_00010311-RA;
Scv2yLs_9836	maker	CDS	97260	97439	.	-	0	ID=Mmel_00010311-RA:cds;Parent=Mmel_00010311-RA;
Scv2yLs_9836	maker	gene	103244	103494	.	-	.	ID=Mmel_00010312;Name=Mmel_00010312;Alias=maker-Scv2yLs_9836-snap-gene-1.25;Note=Protein of unknown function;
Scv2yLs_9836	maker	mRNA	103244	103494	.	-	.	ID=Mmel_00010312-RA;Parent=Mmel_00010312;Name=Mmel_00010312-RA;Alias=maker-Scv2yLs_9836-snap-gene-1.25-mRNA-1;_AED=0.49;_QI=0|0|0|0|0|0|2|0|60;_eAED=1.00;Note=Protein of unknown function;
Scv2yLs_9836	maker	exon	103432	103494	.	-	.	ID=Mmel_00010312-RA:exon:674;Parent=Mmel_00010312-RA;
Scv2yLs_9836	maker	exon	103244	103363	.	-	.	ID=Mmel_00010312-RA:exon:673;Parent=Mmel_00010312-RA;
Scv2yLs_9836	maker	CDS	103432	103494	.	-	0	ID=Mmel_00010312-RA:cds;Parent=Mmel_00010312-RA;
Scv2yLs_9836	maker	CDS	103244	103363	.	-	0	ID=Mmel_00010312-RA:cds;Parent=Mmel_00010312-RA;
Scv2yLs_9836	maker	gene	224197	240574	.	+	.	ID=Mmel_00010318;Name=Mmel_00010318;Alias=maker-Scv2yLs_9836-augustus-gene-2.1;Note=Similar to Immt: MICOS complex subunit Mic60 (Mus musculus OX%3D10090);Dbxref=InterPro:IPR019133,PFAM:PF09731;
Scv2yLs_9836	maker	mRNA	224197	240574	.	+	.	ID=Mmel_00010318-RA;Parent=Mmel_00010318;Name=Mmel_00010318-RA;Alias=maker-Scv2yLs_9836-augustus-gene-2.1-mRNA-1;_AED=0.05;_QI=0|0.46|0.28|0.85|1|1|14|0|639;_eAED=0.05;Note=Similar to Immt: MICOS complex subunit Mic60 (Mus musculus OX%3D10090);Dbxref=InterPro:IPR019133,PFAM:PF09731;
Scv2yLs_9836	maker	exon	224197	224273	.	+	.	ID=Mmel_00010318-RA:exon:675;Parent=Mmel_00010318-RA;
Scv2yLs_9836	maker	exon	224875	225064	.	+	.	ID=Mmel_00010318-RA:exon:676;Parent=Mmel_00010318-RA;
Scv2yLs_9836	maker	exon	226409	226529	.	+	.	ID=Mmel_00010318-RA:exon:677;Parent=Mmel_00010318-RA;
Scv2yLs_9836	maker	exon	228645	228725	.	+	.	ID=Mmel_00010318-RA:exon:678;Parent=Mmel_00010318-RA;
Scv2yLs_9836	maker	exon	229781	229882	.	+	.	ID=Mmel_00010318-RA:exon:679;Parent=Mmel_00010318-RA;
Scv2yLs_9836	maker	exon	230380	230516	.	+	.	ID=Mmel_00010318-RA:exon:680;Parent=Mmel_00010318-RA;
Scv2yLs_9836	maker	exon	231231	231334	.	+	.	ID=Mmel_00010318-RA:exon:681;Parent=Mmel_00010318-RA;
Scv2yLs_9836	maker	exon	233203	233338	.	+	.	ID=Mmel_00010318-RA:exon:682;Parent=Mmel_00010318-RA;
Scv2yLs_9836	maker	exon	234332	234461	.	+	.	ID=Mmel_00010318-RA:exon:683;Parent=Mmel_00010318-RA;
Scv2yLs_9836	maker	exon	236184	236198	.	+	.	ID=Mmel_00010318-RA:exon:684;Parent=Mmel_00010318-RA;
Scv2yLs_9836	maker	exon	237186	237409	.	+	.	ID=Mmel_00010318-RA:exon:685;Parent=Mmel_00010318-RA;
Scv2yLs_9836	maker	exon	238882	239013	.	+	.	ID=Mmel_00010318-RA:exon:686;Parent=Mmel_00010318-RA;
Scv2yLs_9836	maker	exon	239412	239541	.	+	.	ID=Mmel_00010318-RA:exon:687;Parent=Mmel_00010318-RA;
Scv2yLs_9836	maker	exon	240237	240574	.	+	.	ID=Mmel_00010318-RA:exon:688;Parent=Mmel_00010318-RA;
Scv2yLs_9836	maker	CDS	224197	224273	.	+	0	ID=Mmel_00010318-RA:cds;Parent=Mmel_00010318-RA;
Scv2yLs_9836	maker	CDS	224875	225064	.	+	1	ID=Mmel_00010318-RA:cds;Parent=Mmel_00010318-RA;
Scv2yLs_9836	maker	CDS	226409	226529	.	+	0	ID=Mmel_00010318-RA:cds;Parent=Mmel_00010318-RA;
Scv2yLs_9836	maker	CDS	228645	228725	.	+	2	ID=Mmel_00010318-RA:cds;Parent=Mmel_00010318-RA;
Scv2yLs_9836	maker	CDS	229781	229882	.	+	2	ID=Mmel_00010318-RA:cds;Parent=Mmel_00010318-RA;
Scv2yLs_9836	maker	CDS	230380	230516	.	+	2	ID=Mmel_00010318-RA:cds;Parent=Mmel_00010318-RA;
Scv2yLs_9836	maker	CDS	231231	231334	.	+	0	ID=Mmel_00010318-RA:cds;Parent=Mmel_00010318-RA;
Scv2yLs_9836	maker	CDS	233203	233338	.	+	1	ID=Mmel_00010318-RA:cds;Parent=Mmel_00010318-RA;
Scv2yLs_9836	maker	CDS	234332	234461	.	+	0	ID=Mmel_00010318-RA:cds;Parent=Mmel_00010318-RA;
Scv2yLs_9836	maker	CDS	236184	236198	.	+	2	ID=Mmel_00010318-RA:cds;Parent=Mmel_00010318-RA;
Scv2yLs_9836	maker	CDS	237186	237409	.	+	2	ID=Mmel_00010318-RA:cds;Parent=Mmel_00010318-RA;
Scv2yLs_9836	maker	CDS	238882	239013	.	+	0	ID=Mmel_00010318-RA:cds;Parent=Mmel_00010318-RA;
Scv2yLs_9836	maker	CDS	239412	239541	.	+	0	ID=Mmel_00010318-RA:cds;Parent=Mmel_00010318-RA;
Scv2yLs_9836	maker	CDS	240237	240574	.	+	2	ID=Mmel_00010318-RA:cds;Parent=Mmel_00010318-RA;
Scv2yLs_9836	maker	gene	250614	286611	.	+	.	ID=Mmel_00010320;Name=Mmel_00010320;Alias=maker-Scv2yLs_9836-snap-gene-2.27;Note=Similar to Polr1a: DNA-directed RNA polymerase I subunit RPA1 (Mus musculus OX%3D10090);Dbxref=InterPro:IPR000722,InterPro:IPR007066,InterPro:IPR007081,InterPro:IPR007083,PFAM:PF00623,PFAM:PF04983,PFAM:PF04998,PFAM:PF05000;Ontology_term=GO:0003677,GO:0003899,GO:0006351;
Scv2yLs_9836	maker	mRNA	250614	286611	.	+	.	ID=Mmel_00010320-RA;Parent=Mmel_00010320;Name=Mmel_00010320-RA;Alias=maker-Scv2yLs_9836-snap-gene-2.27-mRNA-1;_AED=0.15;_QI=0|0.09|0.06|0.90|0.78|0.84|33|0|1620;_eAED=0.15;Note=Similar to Polr1a: DNA-directed RNA polymerase I subunit RPA1 (Mus musculus OX%3D10090);Dbxref=InterPro:IPR000722,InterPro:IPR007066,InterPro:IPR007081,InterPro:IPR007083,PFAM:PF00623,PFAM:PF04983,PFAM:PF04998,PFAM:PF05000;Ontology_term=GO:0003677,GO:0003899,GO:0006351;
Scv2yLs_9836	maker	exon	250614	250666	.	+	.	ID=Mmel_00010320-RA:exon:689;Parent=Mmel_00010320-RA;
Scv2yLs_9836	maker	exon	250778	250973	.	+	.	ID=Mmel_00010320-RA:exon:690;Parent=Mmel_00010320-RA;
Scv2yLs_9836	maker	exon	258086	258268	.	+	.	ID=Mmel_00010320-RA:exon:691;Parent=Mmel_00010320-RA;
Scv2yLs_9836	maker	exon	258324	258431	.	+	.	ID=Mmel_00010320-RA:exon:692;Parent=Mmel_00010320-RA;
Scv2yLs_9836	maker	exon	259502	259587	.	+	.	ID=Mmel_00010320-RA:exon:693;Parent=Mmel_00010320-RA;
Scv2yLs_9836	maker	exon	259684	259793	.	+	.	ID=Mmel_00010320-RA:exon:694;Parent=Mmel_00010320-RA;
Scv2yLs_9836	maker	exon	261246	261332	.	+	.	ID=Mmel_00010320-RA:exon:695;Parent=Mmel_00010320-RA;
Scv2yLs_9836	maker	exon	261974	262076	.	+	.	ID=Mmel_00010320-RA:exon:696;Parent=Mmel_00010320-RA;
Scv2yLs_9836	maker	exon	262706	262865	.	+	.	ID=Mmel_00010320-RA:exon:697;Parent=Mmel_00010320-RA;
Scv2yLs_9836	maker	exon	263809	263982	.	+	.	ID=Mmel_00010320-RA:exon:698;Parent=Mmel_00010320-RA;
Scv2yLs_9836	maker	exon	264457	264570	.	+	.	ID=Mmel_00010320-RA:exon:699;Parent=Mmel_00010320-RA;
Scv2yLs_9836	maker	exon	265917	266144	.	+	.	ID=Mmel_00010320-RA:exon:700;Parent=Mmel_00010320-RA;
Scv2yLs_9836	maker	exon	268224	268415	.	+	.	ID=Mmel_00010320-RA:exon:701;Parent=Mmel_00010320-RA;
Scv2yLs_9836	maker	exon	268848	268991	.	+	.	ID=Mmel_00010320-RA:exon:702;Parent=Mmel_00010320-RA;
Scv2yLs_9836	maker	exon	269401	269584	.	+	.	ID=Mmel_00010320-RA:exon:703;Parent=Mmel_00010320-RA;
Scv2yLs_9836	maker	exon	270828	270910	.	+	.	ID=Mmel_00010320-RA:exon:704;Parent=Mmel_00010320-RA;
Scv2yLs_9836	maker	exon	271023	271181	.	+	.	ID=Mmel_00010320-RA:exon:705;Parent=Mmel_00010320-RA;
Scv2yLs_9836	maker	exon	271494	271592	.	+	.	ID=Mmel_00010320-RA:exon:706;Parent=Mmel_00010320-RA;
Scv2yLs_9836	maker	exon	272460	272612	.	+	.	ID=Mmel_00010320-RA:exon:707;Parent=Mmel_00010320-RA;
Scv2yLs_9836	maker	exon	272805	272887	.	+	.	ID=Mmel_00010320-RA:exon:708;Parent=Mmel_00010320-RA;
Scv2yLs_9836	maker	exon	273679	273844	.	+	.	ID=Mmel_00010320-RA:exon:709;Parent=Mmel_00010320-RA;
Scv2yLs_9836	maker	exon	274354	274575	.	+	.	ID=Mmel_00010320-RA:exon:710;Parent=Mmel_00010320-RA;
Scv2yLs_9836	maker	exon	275567	275781	.	+	.	ID=Mmel_00010320-RA:exon:711;Parent=Mmel_00010320-RA;
Scv2yLs_9836	maker	exon	276415	276582	.	+	.	ID=Mmel_00010320-RA:exon:712;Parent=Mmel_00010320-RA;
Scv2yLs_9836	maker	exon	277219	277354	.	+	.	ID=Mmel_00010320-RA:exon:713;Parent=Mmel_00010320-RA;
Scv2yLs_9836	maker	exon	278072	278229	.	+	.	ID=Mmel_00010320-RA:exon:714;Parent=Mmel_00010320-RA;
Scv2yLs_9836	maker	exon	278727	278841	.	+	.	ID=Mmel_00010320-RA:exon:715;Parent=Mmel_00010320-RA;
Scv2yLs_9836	maker	exon	279456	279572	.	+	.	ID=Mmel_00010320-RA:exon:716;Parent=Mmel_00010320-RA;
Scv2yLs_9836	maker	exon	280313	280594	.	+	.	ID=Mmel_00010320-RA:exon:717;Parent=Mmel_00010320-RA;
Scv2yLs_9836	maker	exon	281568	281768	.	+	.	ID=Mmel_00010320-RA:exon:718;Parent=Mmel_00010320-RA;
Scv2yLs_9836	maker	exon	282552	282669	.	+	.	ID=Mmel_00010320-RA:exon:719;Parent=Mmel_00010320-RA;
Scv2yLs_9836	maker	exon	283890	284054	.	+	.	ID=Mmel_00010320-RA:exon:720;Parent=Mmel_00010320-RA;
Scv2yLs_9836	maker	exon	286511	286611	.	+	.	ID=Mmel_00010320-RA:exon:721;Parent=Mmel_00010320-RA;
Scv2yLs_9836	maker	CDS	250614	250666	.	+	0	ID=Mmel_00010320-RA:cds;Parent=Mmel_00010320-RA;
Scv2yLs_9836	maker	CDS	250778	250973	.	+	1	ID=Mmel_00010320-RA:cds;Parent=Mmel_00010320-RA;
Scv2yLs_9836	maker	CDS	258086	258268	.	+	0	ID=Mmel_00010320-RA:cds;Parent=Mmel_00010320-RA;
Scv2yLs_9836	maker	CDS	258324	258431	.	+	0	ID=Mmel_00010320-RA:cds;Parent=Mmel_00010320-RA;
Scv2yLs_9836	maker	CDS	259502	259587	.	+	0	ID=Mmel_00010320-RA:cds;Parent=Mmel_00010320-RA;
Scv2yLs_9836	maker	CDS	259684	259793	.	+	1	ID=Mmel_00010320-RA:cds;Parent=Mmel_00010320-RA;
Scv2yLs_9836	maker	CDS	261246	261332	.	+	2	ID=Mmel_00010320-RA:cds;Parent=Mmel_00010320-RA;
Scv2yLs_9836	maker	CDS	261974	262076	.	+	2	ID=Mmel_00010320-RA:cds;Parent=Mmel_00010320-RA;
Scv2yLs_9836	maker	CDS	262706	262865	.	+	1	ID=Mmel_00010320-RA:cds;Parent=Mmel_00010320-RA;
Scv2yLs_9836	maker	CDS	263809	263982	.	+	0	ID=Mmel_00010320-RA:cds;Parent=Mmel_00010320-RA;
Scv2yLs_9836	maker	CDS	264457	264570	.	+	0	ID=Mmel_00010320-RA:cds;Parent=Mmel_00010320-RA;
Scv2yLs_9836	maker	CDS	265917	266144	.	+	0	ID=Mmel_00010320-RA:cds;Parent=Mmel_00010320-RA;
Scv2yLs_9836	maker	CDS	268224	268415	.	+	0	ID=Mmel_00010320-RA:cds;Parent=Mmel_00010320-RA;
Scv2yLs_9836	maker	CDS	268848	268991	.	+	0	ID=Mmel_00010320-RA:cds;Parent=Mmel_00010320-RA;
Scv2yLs_9836	maker	CDS	269401	269584	.	+	0	ID=Mmel_00010320-RA:cds;Parent=Mmel_00010320-RA;
Scv2yLs_9836	maker	CDS	270828	270910	.	+	2	ID=Mmel_00010320-RA:cds;Parent=Mmel_00010320-RA;
Scv2yLs_9836	maker	CDS	271023	271181	.	+	0	ID=Mmel_00010320-RA:cds;Parent=Mmel_00010320-RA;
Scv2yLs_9836	maker	CDS	271494	271592	.	+	0	ID=Mmel_00010320-RA:cds;Parent=Mmel_00010320-RA;
Scv2yLs_9836	maker	CDS	272460	272612	.	+	0	ID=Mmel_00010320-RA:cds;Parent=Mmel_00010320-RA;
Scv2yLs_9836	maker	CDS	272805	272887	.	+	0	ID=Mmel_00010320-RA:cds;Parent=Mmel_00010320-RA;
Scv2yLs_9836	maker	CDS	273679	273844	.	+	1	ID=Mmel_00010320-RA:cds;Parent=Mmel_00010320-RA;
Scv2yLs_9836	maker	CDS	274354	274575	.	+	0	ID=Mmel_00010320-RA:cds;Parent=Mmel_00010320-RA;
Scv2yLs_9836	maker	CDS	275567	275781	.	+	0	ID=Mmel_00010320-RA:cds;Parent=Mmel_00010320-RA;
Scv2yLs_9836	maker	CDS	276415	276582	.	+	1	ID=Mmel_00010320-RA:cds;Parent=Mmel_00010320-RA;
Scv2yLs_9836	maker	CDS	277219	277354	.	+	1	ID=Mmel_00010320-RA:cds;Parent=Mmel_00010320-RA;
Scv2yLs_9836	maker	CDS	278072	278229	.	+	0	ID=Mmel_00010320-RA:cds;Parent=Mmel_00010320-RA;
Scv2yLs_9836	maker	CDS	278727	278841	.	+	1	ID=Mmel_00010320-RA:cds;Parent=Mmel_00010320-RA;
Scv2yLs_9836	maker	CDS	279456	279572	.	+	0	ID=Mmel_00010320-RA:cds;Parent=Mmel_00010320-RA;
Scv2yLs_9836	maker	CDS	280313	280594	.	+	0	ID=Mmel_00010320-RA:cds;Parent=Mmel_00010320-RA;
Scv2yLs_9836	maker	CDS	281568	281768	.	+	0	ID=Mmel_00010320-RA:cds;Parent=Mmel_00010320-RA;
Scv2yLs_9836	maker	CDS	282552	282669	.	+	0	ID=Mmel_00010320-RA:cds;Parent=Mmel_00010320-RA;
Scv2yLs_9836	maker	CDS	283890	284054	.	+	2	ID=Mmel_00010320-RA:cds;Parent=Mmel_00010320-RA;
Scv2yLs_9836	maker	CDS	286511	286611	.	+	2	ID=Mmel_00010320-RA:cds;Parent=Mmel_00010320-RA;
Scv2yLs_9836	maker	gene	209770	210566	.	+	.	ID=Mmel_00010316;Name=Mmel_00010316;Alias=maker-Scv2yLs_9836-snap-gene-2.20;Note=Protein of unknown function;
Scv2yLs_9836	maker	mRNA	209770	210566	.	+	.	ID=Mmel_00010316-RA;Parent=Mmel_00010316;Name=Mmel_00010316-RA;Alias=maker-Scv2yLs_9836-snap-gene-2.20-mRNA-1;_AED=0.48;_QI=0|0|0|0|1|1|2|0|75;_eAED=0.50;Note=Protein of unknown function;
Scv2yLs_9836	maker	exon	209770	209776	.	+	.	ID=Mmel_00010316-RA:exon:722;Parent=Mmel_00010316-RA;
Scv2yLs_9836	maker	exon	210346	210566	.	+	.	ID=Mmel_00010316-RA:exon:723;Parent=Mmel_00010316-RA;
Scv2yLs_9836	maker	CDS	209770	209776	.	+	0	ID=Mmel_00010316-RA:cds;Parent=Mmel_00010316-RA;
Scv2yLs_9836	maker	CDS	210346	210566	.	+	2	ID=Mmel_00010316-RA:cds;Parent=Mmel_00010316-RA;
Scv2yLs_9836	maker	gene	173188	184336	.	+	.	ID=Mmel_00010314;Name=Mmel_00010314;Alias=augustus_masked-Scv2yLs_9836-processed-gene-2.30;Note=Similar to Reep1: Receptor expression-enhancing protein 1 (Mus musculus OX%3D10090);Dbxref=InterPro:IPR004345,PFAM:PF03134;
Scv2yLs_9836	maker	mRNA	173188	184336	.	+	.	ID=Mmel_00010314-RA;Parent=Mmel_00010314;Name=Mmel_00010314-RA;Alias=augustus_masked-Scv2yLs_9836-processed-gene-2.30-mRNA-1;_AED=0.56;_QI=0|0|0|0.66|1|1|6|0|158;_eAED=0.56;Note=Similar to Reep1: Receptor expression-enhancing protein 1 (Mus musculus OX%3D10090);Dbxref=InterPro:IPR004345,PFAM:PF03134;
Scv2yLs_9836	maker	exon	173188	173252	.	+	.	ID=Mmel_00010314-RA:exon:724;Parent=Mmel_00010314-RA;
Scv2yLs_9836	maker	exon	176039	176123	.	+	.	ID=Mmel_00010314-RA:exon:725;Parent=Mmel_00010314-RA;
Scv2yLs_9836	maker	exon	178870	178946	.	+	.	ID=Mmel_00010314-RA:exon:726;Parent=Mmel_00010314-RA;
Scv2yLs_9836	maker	exon	180741	180861	.	+	.	ID=Mmel_00010314-RA:exon:727;Parent=Mmel_00010314-RA;
Scv2yLs_9836	maker	exon	182792	182905	.	+	.	ID=Mmel_00010314-RA:exon:728;Parent=Mmel_00010314-RA;
Scv2yLs_9836	maker	exon	184322	184336	.	+	.	ID=Mmel_00010314-RA:exon:729;Parent=Mmel_00010314-RA;
Scv2yLs_9836	maker	CDS	173188	173252	.	+	0	ID=Mmel_00010314-RA:cds;Parent=Mmel_00010314-RA;
Scv2yLs_9836	maker	CDS	176039	176123	.	+	1	ID=Mmel_00010314-RA:cds;Parent=Mmel_00010314-RA;
Scv2yLs_9836	maker	CDS	178870	178946	.	+	0	ID=Mmel_00010314-RA:cds;Parent=Mmel_00010314-RA;
Scv2yLs_9836	maker	CDS	180741	180861	.	+	1	ID=Mmel_00010314-RA:cds;Parent=Mmel_00010314-RA;
Scv2yLs_9836	maker	CDS	182792	182905	.	+	0	ID=Mmel_00010314-RA:cds;Parent=Mmel_00010314-RA;
Scv2yLs_9836	maker	CDS	184322	184336	.	+	0	ID=Mmel_00010314-RA:cds;Parent=Mmel_00010314-RA;
Scv2yLs_9836	maker	gene	192284	198042	.	+	.	ID=Mmel_00010315;Name=Mmel_00010315;Alias=maker-Scv2yLs_9836-snap-gene-2.24;Note=Protein of unknown function;
Scv2yLs_9836	maker	mRNA	192284	198042	.	+	.	ID=Mmel_00010315-RA;Parent=Mmel_00010315;Name=Mmel_00010315-RA;Alias=maker-Scv2yLs_9836-snap-gene-2.24-mRNA-1;_AED=0.82;_QI=0|0|0|0|0.33|0.5|4|0|171;_eAED=0.82;Note=Protein of unknown function;
Scv2yLs_9836	maker	exon	192284	192288	.	+	.	ID=Mmel_00010315-RA:exon:730;Parent=Mmel_00010315-RA;
Scv2yLs_9836	maker	exon	194418	194448	.	+	.	ID=Mmel_00010315-RA:exon:731;Parent=Mmel_00010315-RA;
Scv2yLs_9836	maker	exon	196271	196641	.	+	.	ID=Mmel_00010315-RA:exon:732;Parent=Mmel_00010315-RA;
Scv2yLs_9836	maker	exon	197934	198042	.	+	.	ID=Mmel_00010315-RA:exon:733;Parent=Mmel_00010315-RA;
Scv2yLs_9836	maker	CDS	192284	192288	.	+	0	ID=Mmel_00010315-RA:cds;Parent=Mmel_00010315-RA;
Scv2yLs_9836	maker	CDS	194418	194448	.	+	1	ID=Mmel_00010315-RA:cds;Parent=Mmel_00010315-RA;
Scv2yLs_9836	maker	CDS	196271	196641	.	+	0	ID=Mmel_00010315-RA:cds;Parent=Mmel_00010315-RA;
Scv2yLs_9836	maker	CDS	197934	198042	.	+	1	ID=Mmel_00010315-RA:cds;Parent=Mmel_00010315-RA;
Scv2yLs_9836	maker	gene	242501	258202	.	-	.	ID=Mmel_00010319;Name=Mmel_00010319;Alias=maker-Scv2yLs_9836-snap-gene-2.29;Note=Similar to ptcd3: Pentatricopeptide repeat domain-containing protein 3%2C mitochondrial (Xenopus laevis OX%3D8355);Dbxref=InterPro:IPR002885,PFAM:PF13041,PFAM:PF13812;
Scv2yLs_9836	maker	mRNA	242501	258202	.	-	.	ID=Mmel_00010319-RA;Parent=Mmel_00010319;Name=Mmel_00010319-RA;Alias=maker-Scv2yLs_9836-snap-gene-2.29-mRNA-1;_AED=0.36;_QI=0|0.2|0.14|0.85|0.9|0.80|21|0|639;_eAED=0.36;Note=Similar to ptcd3: Pentatricopeptide repeat domain-containing protein 3%2C mitochondrial (Xenopus laevis OX%3D8355);Dbxref=InterPro:IPR002885,PFAM:PF13041,PFAM:PF13812;
Scv2yLs_9836	maker	exon	258095	258202	.	-	.	ID=Mmel_00010319-RA:exon:754;Parent=Mmel_00010319-RA;
Scv2yLs_9836	maker	exon	257056	257134	.	-	.	ID=Mmel_00010319-RA:exon:753;Parent=Mmel_00010319-RA;
Scv2yLs_9836	maker	exon	255359	255407	.	-	.	ID=Mmel_00010319-RA:exon:752;Parent=Mmel_00010319-RA;
Scv2yLs_9836	maker	exon	254535	254580	.	-	.	ID=Mmel_00010319-RA:exon:751;Parent=Mmel_00010319-RA;
Scv2yLs_9836	maker	exon	253771	253839	.	-	.	ID=Mmel_00010319-RA:exon:750;Parent=Mmel_00010319-RA;
Scv2yLs_9836	maker	exon	253228	253332	.	-	.	ID=Mmel_00010319-RA:exon:749;Parent=Mmel_00010319-RA;
Scv2yLs_9836	maker	exon	252733	252856	.	-	.	ID=Mmel_00010319-RA:exon:748;Parent=Mmel_00010319-RA;
Scv2yLs_9836	maker	exon	251927	252045	.	-	.	ID=Mmel_00010319-RA:exon:747;Parent=Mmel_00010319-RA;
Scv2yLs_9836	maker	exon	251463	251533	.	-	.	ID=Mmel_00010319-RA:exon:746;Parent=Mmel_00010319-RA;
Scv2yLs_9836	maker	exon	251089	251176	.	-	.	ID=Mmel_00010319-RA:exon:745;Parent=Mmel_00010319-RA;
Scv2yLs_9836	maker	exon	250946	251006	.	-	.	ID=Mmel_00010319-RA:exon:744;Parent=Mmel_00010319-RA;
Scv2yLs_9836	maker	exon	250575	250657	.	-	.	ID=Mmel_00010319-RA:exon:743;Parent=Mmel_00010319-RA;
Scv2yLs_9836	maker	exon	249772	249916	.	-	.	ID=Mmel_00010319-RA:exon:742;Parent=Mmel_00010319-RA;
Scv2yLs_9836	maker	exon	249143	249193	.	-	.	ID=Mmel_00010319-RA:exon:741;Parent=Mmel_00010319-RA;
Scv2yLs_9836	maker	exon	248422	248505	.	-	.	ID=Mmel_00010319-RA:exon:740;Parent=Mmel_00010319-RA;
Scv2yLs_9836	maker	exon	247123	247249	.	-	.	ID=Mmel_00010319-RA:exon:739;Parent=Mmel_00010319-RA;
Scv2yLs_9836	maker	exon	246337	246415	.	-	.	ID=Mmel_00010319-RA:exon:738;Parent=Mmel_00010319-RA;
Scv2yLs_9836	maker	exon	246165	246245	.	-	.	ID=Mmel_00010319-RA:exon:737;Parent=Mmel_00010319-RA;
Scv2yLs_9836	maker	exon	244402	244550	.	-	.	ID=Mmel_00010319-RA:exon:736;Parent=Mmel_00010319-RA;
Scv2yLs_9836	maker	exon	243527	243568	.	-	.	ID=Mmel_00010319-RA:exon:735;Parent=Mmel_00010319-RA;
Scv2yLs_9836	maker	exon	242501	242657	.	-	.	ID=Mmel_00010319-RA:exon:734;Parent=Mmel_00010319-RA;
Scv2yLs_9836	maker	CDS	258095	258202	.	-	0	ID=Mmel_00010319-RA:cds;Parent=Mmel_00010319-RA;
Scv2yLs_9836	maker	CDS	257056	257134	.	-	0	ID=Mmel_00010319-RA:cds;Parent=Mmel_00010319-RA;
Scv2yLs_9836	maker	CDS	255359	255407	.	-	2	ID=Mmel_00010319-RA:cds;Parent=Mmel_00010319-RA;
Scv2yLs_9836	maker	CDS	254535	254580	.	-	1	ID=Mmel_00010319-RA:cds;Parent=Mmel_00010319-RA;
Scv2yLs_9836	maker	CDS	253771	253839	.	-	0	ID=Mmel_00010319-RA:cds;Parent=Mmel_00010319-RA;
Scv2yLs_9836	maker	CDS	253228	253332	.	-	0	ID=Mmel_00010319-RA:cds;Parent=Mmel_00010319-RA;
Scv2yLs_9836	maker	CDS	252733	252856	.	-	0	ID=Mmel_00010319-RA:cds;Parent=Mmel_00010319-RA;
Scv2yLs_9836	maker	CDS	251927	252045	.	-	2	ID=Mmel_00010319-RA:cds;Parent=Mmel_00010319-RA;
Scv2yLs_9836	maker	CDS	251463	251533	.	-	0	ID=Mmel_00010319-RA:cds;Parent=Mmel_00010319-RA;
Scv2yLs_9836	maker	CDS	251089	251176	.	-	1	ID=Mmel_00010319-RA:cds;Parent=Mmel_00010319-RA;
Scv2yLs_9836	maker	CDS	250946	251006	.	-	0	ID=Mmel_00010319-RA:cds;Parent=Mmel_00010319-RA;
Scv2yLs_9836	maker	CDS	250575	250657	.	-	2	ID=Mmel_00010319-RA:cds;Parent=Mmel_00010319-RA;
Scv2yLs_9836	maker	CDS	249772	249916	.	-	0	ID=Mmel_00010319-RA:cds;Parent=Mmel_00010319-RA;
Scv2yLs_9836	maker	CDS	249143	249193	.	-	2	ID=Mmel_00010319-RA:cds;Parent=Mmel_00010319-RA;
Scv2yLs_9836	maker	CDS	248422	248505	.	-	2	ID=Mmel_00010319-RA:cds;Parent=Mmel_00010319-RA;
Scv2yLs_9836	maker	CDS	247123	247249	.	-	2	ID=Mmel_00010319-RA:cds;Parent=Mmel_00010319-RA;
Scv2yLs_9836	maker	CDS	246337	246415	.	-	1	ID=Mmel_00010319-RA:cds;Parent=Mmel_00010319-RA;
Scv2yLs_9836	maker	CDS	246165	246245	.	-	0	ID=Mmel_00010319-RA:cds;Parent=Mmel_00010319-RA;
Scv2yLs_9836	maker	CDS	244402	244550	.	-	0	ID=Mmel_00010319-RA:cds;Parent=Mmel_00010319-RA;
Scv2yLs_9836	maker	CDS	243527	243568	.	-	1	ID=Mmel_00010319-RA:cds;Parent=Mmel_00010319-RA;
Scv2yLs_9836	maker	CDS	242501	242657	.	-	1	ID=Mmel_00010319-RA:cds;Parent=Mmel_00010319-RA;
Scv2yLs_9836	maker	gene	217194	218313	.	-	.	ID=Mmel_00010317;Name=Mmel_00010317;Alias=maker-Scv2yLs_9836-augustus-gene-2.5;Note=Similar to MRPL35: 39S ribosomal protein L35%2C mitochondrial (Pongo abelii OX%3D9601);Dbxref=InterPro:IPR021137,PFAM:PF01632;Ontology_term=GO:0003735,GO:0005622,GO:0005840,GO:0006412;
Scv2yLs_9836	maker	mRNA	217194	218313	.	-	.	ID=Mmel_00010317-RA;Parent=Mmel_00010317;Name=Mmel_00010317-RA;Alias=maker-Scv2yLs_9836-augustus-gene-2.5-mRNA-1;_AED=0.37;_QI=0|0.5|0.33|0.66|1|1|3|151|119;_eAED=0.37;Note=Similar to MRPL35: 39S ribosomal protein L35%2C mitochondrial (Pongo abelii OX%3D9601);Dbxref=InterPro:IPR021137,PFAM:PF01632;Ontology_term=GO:0003735,GO:0005622,GO:0005840,GO:0006412;
Scv2yLs_9836	maker	exon	217194	217533	.	-	.	ID=Mmel_00010317-RA:exon:757;Parent=Mmel_00010317-RA;
Scv2yLs_9836	maker	exon	217768	217912	.	-	.	ID=Mmel_00010317-RA:exon:756;Parent=Mmel_00010317-RA;
Scv2yLs_9836	maker	exon	218288	218313	.	-	.	ID=Mmel_00010317-RA:exon:755;Parent=Mmel_00010317-RA;
Scv2yLs_9836	maker	CDS	218288	218313	.	-	0	ID=Mmel_00010317-RA:cds;Parent=Mmel_00010317-RA;
Scv2yLs_9836	maker	CDS	217768	217912	.	-	1	ID=Mmel_00010317-RA:cds;Parent=Mmel_00010317-RA;
Scv2yLs_9836	maker	CDS	217345	217533	.	-	0	ID=Mmel_00010317-RA:cds;Parent=Mmel_00010317-RA;
Scv2yLs_9836	maker	three_prime_UTR	217194	217344	.	-	.	ID=Mmel_00010317-RA:three_prime_utr;Parent=Mmel_00010317-RA;
Scv2yLs_9836	maker	gene	286644	287102	.	+	.	ID=Mmel_00010321;Name=Mmel_00010321;Alias=maker-Scv2yLs_9836-snap-gene-2.26;Note=Protein of unknown function;
Scv2yLs_9836	maker	mRNA	286644	287102	.	+	.	ID=Mmel_00010321-RA;Parent=Mmel_00010321;Name=Mmel_00010321-RA;Alias=maker-Scv2yLs_9836-snap-gene-2.26-mRNA-1;_AED=0.47;_QI=0|0|0|0|0|0|3|0|128;_eAED=1.00;Note=Protein of unknown function;
Scv2yLs_9836	maker	exon	286644	286652	.	+	.	ID=Mmel_00010321-RA:exon:758;Parent=Mmel_00010321-RA;
Scv2yLs_9836	maker	exon	286681	286872	.	+	.	ID=Mmel_00010321-RA:exon:759;Parent=Mmel_00010321-RA;
Scv2yLs_9836	maker	exon	286917	287102	.	+	.	ID=Mmel_00010321-RA:exon:760;Parent=Mmel_00010321-RA;
Scv2yLs_9836	maker	CDS	286644	286652	.	+	0	ID=Mmel_00010321-RA:cds;Parent=Mmel_00010321-RA;
Scv2yLs_9836	maker	CDS	286681	286872	.	+	0	ID=Mmel_00010321-RA:cds;Parent=Mmel_00010321-RA;
Scv2yLs_9836	maker	CDS	286917	287102	.	+	0	ID=Mmel_00010321-RA:cds;Parent=Mmel_00010321-RA;
Scv2yLs_9836	maker	gene	323981	333513	.	+	.	ID=Mmel_00010322;Name=Mmel_00010322;Alias=maker-Scv2yLs_9836-snap-gene-3.0;Note=Similar to ST3GAL5: Lactosylceramide alpha-2%2C3-sialyltransferase (Bos taurus OX%3D9913);Dbxref=InterPro:IPR001675,PFAM:PF00777;Ontology_term=GO:0006486,GO:0008373;
Scv2yLs_9836	maker	mRNA	323981	333513	.	+	.	ID=Mmel_00010322-RA;Parent=Mmel_00010322;Name=Mmel_00010322-RA;Alias=maker-Scv2yLs_9836-snap-gene-3.0-mRNA-1;_AED=0.35;_QI=0|0|0|0.62|0.57|0.75|8|0|410;_eAED=0.35;Note=Similar to ST3GAL5: Lactosylceramide alpha-2%2C3-sialyltransferase (Bos taurus OX%3D9913);Dbxref=InterPro:IPR001675,PFAM:PF00777;Ontology_term=GO:0006486,GO:0008373;
Scv2yLs_9836	maker	exon	323981	323987	.	+	.	ID=Mmel_00010322-RA:exon:761;Parent=Mmel_00010322-RA;
Scv2yLs_9836	maker	exon	324370	324491	.	+	.	ID=Mmel_00010322-RA:exon:762;Parent=Mmel_00010322-RA;
Scv2yLs_9836	maker	exon	325002	325036	.	+	.	ID=Mmel_00010322-RA:exon:763;Parent=Mmel_00010322-RA;
Scv2yLs_9836	maker	exon	326183	326297	.	+	.	ID=Mmel_00010322-RA:exon:764;Parent=Mmel_00010322-RA;
Scv2yLs_9836	maker	exon	328167	328510	.	+	.	ID=Mmel_00010322-RA:exon:765;Parent=Mmel_00010322-RA;
Scv2yLs_9836	maker	exon	329888	330074	.	+	.	ID=Mmel_00010322-RA:exon:766;Parent=Mmel_00010322-RA;
Scv2yLs_9836	maker	exon	331920	332078	.	+	.	ID=Mmel_00010322-RA:exon:767;Parent=Mmel_00010322-RA;
Scv2yLs_9836	maker	exon	333253	333513	.	+	.	ID=Mmel_00010322-RA:exon:768;Parent=Mmel_00010322-RA;
Scv2yLs_9836	maker	CDS	323981	323987	.	+	0	ID=Mmel_00010322-RA:cds;Parent=Mmel_00010322-RA;
Scv2yLs_9836	maker	CDS	324370	324491	.	+	2	ID=Mmel_00010322-RA:cds;Parent=Mmel_00010322-RA;
Scv2yLs_9836	maker	CDS	325002	325036	.	+	0	ID=Mmel_00010322-RA:cds;Parent=Mmel_00010322-RA;
Scv2yLs_9836	maker	CDS	326183	326297	.	+	1	ID=Mmel_00010322-RA:cds;Parent=Mmel_00010322-RA;
Scv2yLs_9836	maker	CDS	328167	328510	.	+	0	ID=Mmel_00010322-RA:cds;Parent=Mmel_00010322-RA;
Scv2yLs_9836	maker	CDS	329888	330074	.	+	1	ID=Mmel_00010322-RA:cds;Parent=Mmel_00010322-RA;
Scv2yLs_9836	maker	CDS	331920	332078	.	+	0	ID=Mmel_00010322-RA:cds;Parent=Mmel_00010322-RA;
Scv2yLs_9836	maker	CDS	333253	333513	.	+	0	ID=Mmel_00010322-RA:cds;Parent=Mmel_00010322-RA;
Scv2yLs_9836	maker	gene	386294	394625	.	-	.	ID=Mmel_00010323;Name=Mmel_00010323;Alias=maker-Scv2yLs_9836-snap-gene-4.10;Note=Similar to Atoh8: Protein atonal homolog 8 (Mus musculus OX%3D10090);Dbxref=InterPro:IPR011598,PFAM:PF00010;Ontology_term=GO:0046983;
Scv2yLs_9836	maker	mRNA	386294	394625	.	-	.	ID=Mmel_00010323-RA;Parent=Mmel_00010323;Name=Mmel_00010323-RA;Alias=maker-Scv2yLs_9836-snap-gene-4.10-mRNA-1;_AED=0.42;_QI=0|1|0.5|1|0|0|2|182|65;_eAED=0.42;Note=Similar to Atoh8: Protein atonal homolog 8 (Mus musculus OX%3D10090);Dbxref=InterPro:IPR011598,PFAM:PF00010;Ontology_term=GO:0046983;
Scv2yLs_9836	maker	exon	386294	386481	.	-	.	ID=Mmel_00010323-RA:exon:770;Parent=Mmel_00010323-RA;
Scv2yLs_9836	maker	exon	394434	394625	.	-	.	ID=Mmel_00010323-RA:exon:769;Parent=Mmel_00010323-RA;
Scv2yLs_9836	maker	CDS	394434	394625	.	-	0	ID=Mmel_00010323-RA:cds;Parent=Mmel_00010323-RA;
Scv2yLs_9836	maker	CDS	386476	386481	.	-	0	ID=Mmel_00010323-RA:cds;Parent=Mmel_00010323-RA;
Scv2yLs_9836	maker	three_prime_UTR	386294	386475	.	-	.	ID=Mmel_00010323-RA:three_prime_utr;Parent=Mmel_00010323-RA;
Scv2yLs_9836	maker	gene	647455	658839	.	+	.	ID=Mmel_00010324;Name=Mmel_00010324;Alias=maker-Scv2yLs_9836-snap-gene-6.0;Note=Similar to FGFRL1: Fibroblast growth factor receptor-like 1 (Gallus gallus OX%3D9031);Dbxref=InterPro:IPR013098,PFAM:PF07679;
Scv2yLs_9836	maker	mRNA	647455	658839	.	+	.	ID=Mmel_00010324-RA;Parent=Mmel_00010324;Name=Mmel_00010324-RA;Alias=maker-Scv2yLs_9836-snap-gene-6.0-mRNA-1;_AED=0.02;_QI=0|0|0|1|0.66|0.25|4|0|376;_eAED=0.02;Note=Similar to FGFRL1: Fibroblast growth factor receptor-like 1 (Gallus gallus OX%3D9031);Dbxref=InterPro:IPR013098,PFAM:PF07679;
Scv2yLs_9836	maker	exon	647455	647533	.	+	.	ID=Mmel_00010324-RA:exon:771;Parent=Mmel_00010324-RA;
Scv2yLs_9836	maker	exon	652183	652467	.	+	.	ID=Mmel_00010324-RA:exon:772;Parent=Mmel_00010324-RA;
Scv2yLs_9836	maker	exon	654870	655223	.	+	.	ID=Mmel_00010324-RA:exon:773;Parent=Mmel_00010324-RA;
Scv2yLs_9836	maker	exon	658430	658839	.	+	.	ID=Mmel_00010324-RA:exon:774;Parent=Mmel_00010324-RA;
Scv2yLs_9836	maker	CDS	647455	647533	.	+	0	ID=Mmel_00010324-RA:cds;Parent=Mmel_00010324-RA;
Scv2yLs_9836	maker	CDS	652183	652467	.	+	2	ID=Mmel_00010324-RA:cds;Parent=Mmel_00010324-RA;
Scv2yLs_9836	maker	CDS	654870	655223	.	+	2	ID=Mmel_00010324-RA:cds;Parent=Mmel_00010324-RA;
Scv2yLs_9836	maker	CDS	658430	658839	.	+	2	ID=Mmel_00010324-RA:cds;Parent=Mmel_00010324-RA;
Scv2yLs_9836	maker	gene	804720	810076	.	-	.	ID=Mmel_00010325;Name=Mmel_00010325;Alias=maker-Scv2yLs_9836-snap-gene-8.14;Note=Similar to Tmed11: Transmembrane emp24 domain-containing protein 11 (Mus musculus OX%3D10090);Dbxref=InterPro:IPR009038,PFAM:PF01105;
Scv2yLs_9836	maker	mRNA	804720	810076	.	-	.	ID=Mmel_00010325-RA;Parent=Mmel_00010325;Name=Mmel_00010325-RA;Alias=maker-Scv2yLs_9836-snap-gene-8.14-mRNA-1;_AED=0.05;_QI=0|0|0.2|1|0.25|0.6|5|186|225;_eAED=0.05;Note=Similar to Tmed11: Transmembrane emp24 domain-containing protein 11 (Mus musculus OX%3D10090);Dbxref=InterPro:IPR009038,PFAM:PF01105;
Scv2yLs_9836	maker	exon	804720	805055	.	-	.	ID=Mmel_00010325-RA:exon:779;Parent=Mmel_00010325-RA;
Scv2yLs_9836	maker	exon	805943	806089	.	-	.	ID=Mmel_00010325-RA:exon:778;Parent=Mmel_00010325-RA;
Scv2yLs_9836	maker	exon	808157	808282	.	-	.	ID=Mmel_00010325-RA:exon:777;Parent=Mmel_00010325-RA;
Scv2yLs_9836	maker	exon	808994	809094	.	-	.	ID=Mmel_00010325-RA:exon:776;Parent=Mmel_00010325-RA;
Scv2yLs_9836	maker	exon	809923	810076	.	-	.	ID=Mmel_00010325-RA:exon:775;Parent=Mmel_00010325-RA;
Scv2yLs_9836	maker	CDS	809923	810076	.	-	0	ID=Mmel_00010325-RA:cds;Parent=Mmel_00010325-RA;
Scv2yLs_9836	maker	CDS	808994	809094	.	-	2	ID=Mmel_00010325-RA:cds;Parent=Mmel_00010325-RA;
Scv2yLs_9836	maker	CDS	808157	808282	.	-	0	ID=Mmel_00010325-RA:cds;Parent=Mmel_00010325-RA;
Scv2yLs_9836	maker	CDS	805943	806089	.	-	0	ID=Mmel_00010325-RA:cds;Parent=Mmel_00010325-RA;
Scv2yLs_9836	maker	CDS	804906	805055	.	-	0	ID=Mmel_00010325-RA:cds;Parent=Mmel_00010325-RA;
Scv2yLs_9836	maker	three_prime_UTR	804720	804905	.	-	.	ID=Mmel_00010325-RA:three_prime_utr;Parent=Mmel_00010325-RA;
Scv2yLs_9836	maker	gene	815040	820566	.	-	.	ID=Mmel_00010326;Name=Mmel_00010326;Alias=augustus_masked-Scv2yLs_9836-processed-gene-8.17;Note=Similar to Spon2: Spondin-2 (Rattus norvegicus OX%3D10116);Dbxref=InterPro:IPR009465,PFAM:PF06468;
Scv2yLs_9836	maker	mRNA	815040	820566	.	-	.	ID=Mmel_00010326-RA;Parent=Mmel_00010326;Name=Mmel_00010326-RA;Alias=augustus_masked-Scv2yLs_9836-processed-gene-8.17-mRNA-1;_AED=0.30;_QI=70|0.6|0.5|1|0.8|0.83|6|0|330;_eAED=0.30;Note=Similar to Spon2: Spondin-2 (Rattus norvegicus OX%3D10116);Dbxref=InterPro:IPR009465,PFAM:PF06468;
Scv2yLs_9836	maker	exon	815040	815218	.	-	.	ID=Mmel_00010326-RA:exon:785;Parent=Mmel_00010326-RA;
Scv2yLs_9836	maker	exon	817250	817424	.	-	.	ID=Mmel_00010326-RA:exon:784;Parent=Mmel_00010326-RA;
Scv2yLs_9836	maker	exon	818435	818626	.	-	.	ID=Mmel_00010326-RA:exon:783;Parent=Mmel_00010326-RA;
Scv2yLs_9836	maker	exon	818894	819117	.	-	.	ID=Mmel_00010326-RA:exon:782;Parent=Mmel_00010326-RA;
Scv2yLs_9836	maker	exon	819479	819704	.	-	.	ID=Mmel_00010326-RA:exon:781;Parent=Mmel_00010326-RA;
Scv2yLs_9836	maker	exon	820500	820566	.	-	.	ID=Mmel_00010326-RA:exon:780;Parent=Mmel_00010326-RA;
Scv2yLs_9836	maker	five_prime_UTR	820500	820566	.	-	.	ID=Mmel_00010326-RA:five_prime_utr;Parent=Mmel_00010326-RA;
Scv2yLs_9836	maker	five_prime_UTR	819702	819704	.	-	.	ID=Mmel_00010326-RA:five_prime_utr;Parent=Mmel_00010326-RA;
Scv2yLs_9836	maker	CDS	819479	819701	.	-	0	ID=Mmel_00010326-RA:cds;Parent=Mmel_00010326-RA;
Scv2yLs_9836	maker	CDS	818894	819117	.	-	2	ID=Mmel_00010326-RA:cds;Parent=Mmel_00010326-RA;
Scv2yLs_9836	maker	CDS	818435	818626	.	-	0	ID=Mmel_00010326-RA:cds;Parent=Mmel_00010326-RA;
Scv2yLs_9836	maker	CDS	817250	817424	.	-	0	ID=Mmel_00010326-RA:cds;Parent=Mmel_00010326-RA;
Scv2yLs_9836	maker	CDS	815040	815218	.	-	2	ID=Mmel_00010326-RA:cds;Parent=Mmel_00010326-RA;
Scv2yLs_5930	maker	gene	12	3512	.	-	.	ID=Mmel_00014814;Name=Mmel_00014814;Alias=maker-Scv2yLs_5930-augustus-gene-0.4;Note=Similar to LAMB1: Laminin subunit beta-1 (Homo sapiens OX%3D9606);Dbxref=InterPro:IPR002049,InterPro:IPR008211,PFAM:PF00053,PFAM:PF00055;
Scv2yLs_5930	maker	mRNA	12	3512	.	-	.	ID=Mmel_00014814-RA;Parent=Mmel_00014814;Name=Mmel_00014814-RA;Alias=maker-Scv2yLs_5930-augustus-gene-0.4-mRNA-1;_AED=0.37;_QI=0|0|0|0.5|0.57|0.75|8|0|399;_eAED=0.37;Note=Similar to LAMB1: Laminin subunit beta-1 (Homo sapiens OX%3D9606);Dbxref=InterPro:IPR002049,InterPro:IPR008211,PFAM:PF00053,PFAM:PF00055;
Scv2yLs_5930	maker	exon	3419	3512	.	-	.	ID=Mmel_00014814-RA:exon:1360;Parent=Mmel_00014814-RA;
Scv2yLs_5930	maker	exon	3143	3348	.	-	.	ID=Mmel_00014814-RA:exon:1359;Parent=Mmel_00014814-RA;
Scv2yLs_5930	maker	exon	2943	3063	.	-	.	ID=Mmel_00014814-RA:exon:1358;Parent=Mmel_00014814-RA;
Scv2yLs_5930	maker	exon	2562	2750	.	-	.	ID=Mmel_00014814-RA:exon:1357;Parent=Mmel_00014814-RA;
Scv2yLs_5930	maker	exon	1614	1726	.	-	.	ID=Mmel_00014814-RA:exon:1356;Parent=Mmel_00014814-RA;
Scv2yLs_5930	maker	exon	830	1006	.	-	.	ID=Mmel_00014814-RA:exon:1355;Parent=Mmel_00014814-RA;
Scv2yLs_5930	maker	exon	229	387	.	-	.	ID=Mmel_00014814-RA:exon:1354;Parent=Mmel_00014814-RA;
Scv2yLs_5930	maker	exon	12	152	.	-	.	ID=Mmel_00014814-RA:exon:1353;Parent=Mmel_00014814-RA;
Scv2yLs_5930	maker	CDS	3419	3512	.	-	0	ID=Mmel_00014814-RA:cds;Parent=Mmel_00014814-RA;
Scv2yLs_5930	maker	CDS	3143	3348	.	-	2	ID=Mmel_00014814-RA:cds;Parent=Mmel_00014814-RA;
Scv2yLs_5930	maker	CDS	2943	3063	.	-	0	ID=Mmel_00014814-RA:cds;Parent=Mmel_00014814-RA;
Scv2yLs_5930	maker	CDS	2562	2750	.	-	2	ID=Mmel_00014814-RA:cds;Parent=Mmel_00014814-RA;
Scv2yLs_5930	maker	CDS	1614	1726	.	-	2	ID=Mmel_00014814-RA:cds;Parent=Mmel_00014814-RA;
Scv2yLs_5930	maker	CDS	830	1006	.	-	0	ID=Mmel_00014814-RA:cds;Parent=Mmel_00014814-RA;
Scv2yLs_5930	maker	CDS	229	387	.	-	0	ID=Mmel_00014814-RA:cds;Parent=Mmel_00014814-RA;
Scv2yLs_5930	maker	CDS	12	152	.	-	0	ID=Mmel_00014814-RA:cds;Parent=Mmel_00014814-RA;
Scv2yLs_7079	maker	gene	2733	11251	.	-	.	ID=Mmel_00014439;Name=Mmel_00014439;Alias=maker-Scv2yLs_7079-snap-gene-0.0;Note=Similar to Rraga: Ras-related GTP-binding protein A (Rattus norvegicus OX%3D10116);Dbxref=InterPro:IPR006762,PFAM:PF04670;Ontology_term=GO:0005525;
Scv2yLs_7079	maker	mRNA	2733	11251	.	-	.	ID=Mmel_00014439-RA;Parent=Mmel_00014439;Name=Mmel_00014439-RA;Alias=maker-Scv2yLs_7079-snap-gene-0.0-mRNA-1;_AED=0.13;_QI=0|0.28|0.25|1|1|1|8|93|294;_eAED=0.13;Note=Similar to Rraga: Ras-related GTP-binding protein A (Rattus norvegicus OX%3D10116);Dbxref=InterPro:IPR006762,PFAM:PF04670;Ontology_term=GO:0005525;
Scv2yLs_7079	maker	exon	2733	2923	.	-	.	ID=Mmel_00014439-RA:exon:1963;Parent=Mmel_00014439-RA;
Scv2yLs_7079	maker	exon	4058	4173	.	-	.	ID=Mmel_00014439-RA:exon:1962;Parent=Mmel_00014439-RA;
Scv2yLs_7079	maker	exon	4962	5053	.	-	.	ID=Mmel_00014439-RA:exon:1961;Parent=Mmel_00014439-RA;
Scv2yLs_7079	maker	exon	7254	7346	.	-	.	ID=Mmel_00014439-RA:exon:1960;Parent=Mmel_00014439-RA;
Scv2yLs_7079	maker	exon	8102	8197	.	-	.	ID=Mmel_00014439-RA:exon:1959;Parent=Mmel_00014439-RA;
Scv2yLs_7079	maker	exon	9062	9284	.	-	.	ID=Mmel_00014439-RA:exon:1958;Parent=Mmel_00014439-RA;
Scv2yLs_7079	maker	exon	9873	9939	.	-	.	ID=Mmel_00014439-RA:exon:1957;Parent=Mmel_00014439-RA;
Scv2yLs_7079	maker	exon	11152	11251	.	-	.	ID=Mmel_00014439-RA:exon:1956;Parent=Mmel_00014439-RA;
Scv2yLs_7079	maker	CDS	11152	11251	.	-	0	ID=Mmel_00014439-RA:cds;Parent=Mmel_00014439-RA;
Scv2yLs_7079	maker	CDS	9873	9939	.	-	2	ID=Mmel_00014439-RA:cds;Parent=Mmel_00014439-RA;
Scv2yLs_7079	maker	CDS	9062	9284	.	-	1	ID=Mmel_00014439-RA:cds;Parent=Mmel_00014439-RA;
Scv2yLs_7079	maker	CDS	8102	8197	.	-	0	ID=Mmel_00014439-RA:cds;Parent=Mmel_00014439-RA;
Scv2yLs_7079	maker	CDS	7254	7346	.	-	0	ID=Mmel_00014439-RA:cds;Parent=Mmel_00014439-RA;
Scv2yLs_7079	maker	CDS	4962	5053	.	-	0	ID=Mmel_00014439-RA:cds;Parent=Mmel_00014439-RA;
Scv2yLs_7079	maker	CDS	4058	4173	.	-	1	ID=Mmel_00014439-RA:cds;Parent=Mmel_00014439-RA;
Scv2yLs_7079	maker	CDS	2826	2923	.	-	2	ID=Mmel_00014439-RA:cds;Parent=Mmel_00014439-RA;
Scv2yLs_7079	maker	three_prime_UTR	2733	2825	.	-	.	ID=Mmel_00014439-RA:three_prime_utr;Parent=Mmel_00014439-RA;
Scv2yLs_4294	maker	gene	25615	26433	.	+	.	ID=Mmel_00014150;Name=Mmel_00014150;Alias=maker-Scv2yLs_4294-augustus-gene-0.4;Note=Similar to SYS1: Protein SYS1 homolog (Pongo abelii OX%3D9601);Dbxref=InterPro:IPR019185,PFAM:PF09801;
Scv2yLs_4294	maker	mRNA	25615	26433	.	+	.	ID=Mmel_00014150-RA;Parent=Mmel_00014150;Name=Mmel_00014150-RA;Alias=maker-Scv2yLs_4294-augustus-gene-0.4-mRNA-1;_AED=0.36;_QI=0|0|0|0.5|1|1|2|0|90;_eAED=0.43;Note=Similar to SYS1: Protein SYS1 homolog (Pongo abelii OX%3D9601);Dbxref=InterPro:IPR019185,PFAM:PF09801;
Scv2yLs_4294	maker	exon	25615	25646	.	+	.	ID=Mmel_00014150-RA:exon:3903;Parent=Mmel_00014150-RA;
Scv2yLs_4294	maker	exon	26193	26433	.	+	.	ID=Mmel_00014150-RA:exon:3904;Parent=Mmel_00014150-RA;
Scv2yLs_4294	maker	CDS	25615	25646	.	+	0	ID=Mmel_00014150-RA:cds;Parent=Mmel_00014150-RA;
Scv2yLs_4294	maker	CDS	26193	26433	.	+	1	ID=Mmel_00014150-RA:cds;Parent=Mmel_00014150-RA;
Scv2yLs_4294	maker	gene	5643	7762	.	-	.	ID=Mmel_00014149;Name=Mmel_00014149;Alias=maker-Scv2yLs_4294-snap-gene-0.1;Note=Similar to SDC4: Syndecan-4 (Gallus gallus OX%3D9031);
Scv2yLs_4294	maker	mRNA	5643	7762	.	-	.	ID=Mmel_00014149-RA;Parent=Mmel_00014149;Name=Mmel_00014149-RA;Alias=maker-Scv2yLs_4294-snap-gene-0.1-mRNA-1;_AED=0.42;_QI=0|0|0|0.75|1|1|4|0|136;_eAED=0.42;Note=Similar to SDC4: Syndecan-4 (Gallus gallus OX%3D9031);
Scv2yLs_4294	maker	exon	7748	7762	.	-	.	ID=Mmel_00014149-RA:exon:3908;Parent=Mmel_00014149-RA;
Scv2yLs_4294	maker	exon	7012	7153	.	-	.	ID=Mmel_00014149-RA:exon:3907;Parent=Mmel_00014149-RA;
Scv2yLs_4294	maker	exon	6085	6137	.	-	.	ID=Mmel_00014149-RA:exon:3906;Parent=Mmel_00014149-RA;
Scv2yLs_4294	maker	exon	5643	5843	.	-	.	ID=Mmel_00014149-RA:exon:3905;Parent=Mmel_00014149-RA;
Scv2yLs_4294	maker	CDS	7748	7762	.	-	0	ID=Mmel_00014149-RA:cds;Parent=Mmel_00014149-RA;
Scv2yLs_4294	maker	CDS	7012	7153	.	-	0	ID=Mmel_00014149-RA:cds;Parent=Mmel_00014149-RA;
Scv2yLs_4294	maker	CDS	6085	6137	.	-	2	ID=Mmel_00014149-RA:cds;Parent=Mmel_00014149-RA;
Scv2yLs_4294	maker	CDS	5643	5843	.	-	0	ID=Mmel_00014149-RA:cds;Parent=Mmel_00014149-RA;
Scv2yLs_9143	maker	pseudogene	51582	57669	.	+	.	ID=Mmel_00011499;Name=Mmel_00011499;Alias=maker-Scv2yLs_9143-snap-gene-0.16;Note=Similar to GTF3C4: General transcription factor 3C polypeptide 4 (Homo sapiens OX%3D9606);Dbxref=InterPro:IPR024761,InterPro:IPR024764,PFAM:PF12657,PFAM:PF12660;gene_biotype=pseudogene;pseudo=true
Scv2yLs_9143	maker	exon	51582	51595	.	+	.	ID=Mmel_00011499-RA:exon:2762;Parent=Mmel_00011499-RA;
Scv2yLs_9143	maker	exon	53038	53074	.	+	.	ID=Mmel_00011499-RA:exon:2763;Parent=Mmel_00011499-RA;
Scv2yLs_9143	maker	exon	53084	54904	.	+	.	ID=Mmel_00011499-RA:exon:2764;Parent=Mmel_00011499-RA;
Scv2yLs_9143	maker	exon	55870	56000	.	+	.	ID=Mmel_00011499-RA:exon:2765;Parent=Mmel_00011499-RA;
Scv2yLs_9143	maker	exon	56850	56938	.	+	.	ID=Mmel_00011499-RA:exon:2766;Parent=Mmel_00011499-RA;
Scv2yLs_9143	maker	exon	57605	57669	.	+	.	ID=Mmel_00011499-RA:exon:2767;Parent=Mmel_00011499-RA;
Scv2yLs_9143	maker	gene	64128	68563	.	-	.	ID=Mmel_00011500;Name=Mmel_00011500;Alias=maker-Scv2yLs_9143-augustus-gene-0.15;Note=Similar to AK8: Adenylate kinase 8 (Homo sapiens OX%3D9606);
Scv2yLs_9143	maker	mRNA	64128	68563	.	-	.	ID=Mmel_00011500-RA;Parent=Mmel_00011500;Name=Mmel_00011500-RA;Alias=maker-Scv2yLs_9143-augustus-gene-0.15-mRNA-1;_AED=0.10;_QI=0|0|0|0.33|0.5|0.66|3|0|108;_eAED=0.10;Note=Similar to AK8: Adenylate kinase 8 (Homo sapiens OX%3D9606);
Scv2yLs_9143	maker	exon	68556	68563	.	-	.	ID=Mmel_00011500-RA:exon:2770;Parent=Mmel_00011500-RA;
Scv2yLs_9143	maker	exon	66459	66539	.	-	.	ID=Mmel_00011500-RA:exon:2769;Parent=Mmel_00011500-RA;
Scv2yLs_9143	maker	exon	64128	64365	.	-	.	ID=Mmel_00011500-RA:exon:2768;Parent=Mmel_00011500-RA;
Scv2yLs_9143	maker	CDS	68556	68563	.	-	0	ID=Mmel_00011500-RA:cds;Parent=Mmel_00011500-RA;
Scv2yLs_9143	maker	CDS	66459	66539	.	-	1	ID=Mmel_00011500-RA:cds;Parent=Mmel_00011500-RA;
Scv2yLs_9143	maker	CDS	64128	64365	.	-	1	ID=Mmel_00011500-RA:cds;Parent=Mmel_00011500-RA;
Scv2yLs_9143	maker	gene	8200	51424	.	-	.	ID=Mmel_00011498;Name=Mmel_00011498;Alias=maker-Scv2yLs_9143-augustus-gene-0.14;Note=Similar to DDX31: Probable ATP-dependent RNA helicase DDX31 (Homo sapiens OX%3D9606);Dbxref=InterPro:IPR001650,InterPro:IPR011545,InterPro:IPR025313,PFAM:PF00270,PFAM:PF00271,PFAM:PF13959;Ontology_term=GO:0003676,GO:0005524;
Scv2yLs_9143	maker	mRNA	8200	51424	.	-	.	ID=Mmel_00011498-RA;Parent=Mmel_00011498;Name=Mmel_00011498-RA;Alias=maker-Scv2yLs_9143-augustus-gene-0.14-mRNA-1;_AED=0.26;_QI=0|0.52|0.5|0.95|0.94|0.95|20|279|704;_eAED=0.26;Note=Similar to DDX31: Probable ATP-dependent RNA helicase DDX31 (Homo sapiens OX%3D9606);Dbxref=InterPro:IPR001650,InterPro:IPR011545,InterPro:IPR025313,PFAM:PF00270,PFAM:PF00271,PFAM:PF13959;Ontology_term=GO:0003676,GO:0005524;
Scv2yLs_9143	maker	exon	8200	8629	.	-	.	ID=Mmel_00011498-RA:exon:2790;Parent=Mmel_00011498-RA;
Scv2yLs_9143	maker	exon	15620	15800	.	-	.	ID=Mmel_00011498-RA:exon:2789;Parent=Mmel_00011498-RA;
Scv2yLs_9143	maker	exon	20849	20960	.	-	.	ID=Mmel_00011498-RA:exon:2788;Parent=Mmel_00011498-RA;
Scv2yLs_9143	maker	exon	27132	27213	.	-	.	ID=Mmel_00011498-RA:exon:2787;Parent=Mmel_00011498-RA;
Scv2yLs_9143	maker	exon	32477	32616	.	-	.	ID=Mmel_00011498-RA:exon:2786;Parent=Mmel_00011498-RA;
Scv2yLs_9143	maker	exon	34580	34630	.	-	.	ID=Mmel_00011498-RA:exon:2785;Parent=Mmel_00011498-RA;
Scv2yLs_9143	maker	exon	40521	40580	.	-	.	ID=Mmel_00011498-RA:exon:2784;Parent=Mmel_00011498-RA;
Scv2yLs_9143	maker	exon	42999	43175	.	-	.	ID=Mmel_00011498-RA:exon:2783;Parent=Mmel_00011498-RA;
Scv2yLs_9143	maker	exon	43519	43754	.	-	.	ID=Mmel_00011498-RA:exon:2782;Parent=Mmel_00011498-RA;
Scv2yLs_9143	maker	exon	44488	44594	.	-	.	ID=Mmel_00011498-RA:exon:2781;Parent=Mmel_00011498-RA;
Scv2yLs_9143	maker	exon	44860	44979	.	-	.	ID=Mmel_00011498-RA:exon:2780;Parent=Mmel_00011498-RA;
Scv2yLs_9143	maker	exon	45771	45835	.	-	.	ID=Mmel_00011498-RA:exon:2779;Parent=Mmel_00011498-RA;
Scv2yLs_9143	maker	exon	46606	46647	.	-	.	ID=Mmel_00011498-RA:exon:2778;Parent=Mmel_00011498-RA;
Scv2yLs_9143	maker	exon	48191	48235	.	-	.	ID=Mmel_00011498-RA:exon:2777;Parent=Mmel_00011498-RA;
Scv2yLs_9143	maker	exon	49010	49074	.	-	.	ID=Mmel_00011498-RA:exon:2776;Parent=Mmel_00011498-RA;
Scv2yLs_9143	maker	exon	49355	49425	.	-	.	ID=Mmel_00011498-RA:exon:2775;Parent=Mmel_00011498-RA;
Scv2yLs_9143	maker	exon	49782	49825	.	-	.	ID=Mmel_00011498-RA:exon:2774;Parent=Mmel_00011498-RA;
Scv2yLs_9143	maker	exon	50183	50258	.	-	.	ID=Mmel_00011498-RA:exon:2773;Parent=Mmel_00011498-RA;
Scv2yLs_9143	maker	exon	50428	50681	.	-	.	ID=Mmel_00011498-RA:exon:2772;Parent=Mmel_00011498-RA;
Scv2yLs_9143	maker	exon	51389	51424	.	-	.	ID=Mmel_00011498-RA:exon:2771;Parent=Mmel_00011498-RA;
Scv2yLs_9143	maker	CDS	51389	51424	.	-	0	ID=Mmel_00011498-RA:cds;Parent=Mmel_00011498-RA;
Scv2yLs_9143	maker	CDS	50428	50681	.	-	0	ID=Mmel_00011498-RA:cds;Parent=Mmel_00011498-RA;
Scv2yLs_9143	maker	CDS	50183	50258	.	-	1	ID=Mmel_00011498-RA:cds;Parent=Mmel_00011498-RA;
Scv2yLs_9143	maker	CDS	49782	49825	.	-	0	ID=Mmel_00011498-RA:cds;Parent=Mmel_00011498-RA;
Scv2yLs_9143	maker	CDS	49355	49425	.	-	1	ID=Mmel_00011498-RA:cds;Parent=Mmel_00011498-RA;
Scv2yLs_9143	maker	CDS	49010	49074	.	-	2	ID=Mmel_00011498-RA:cds;Parent=Mmel_00011498-RA;
Scv2yLs_9143	maker	CDS	48191	48235	.	-	0	ID=Mmel_00011498-RA:cds;Parent=Mmel_00011498-RA;
Scv2yLs_9143	maker	CDS	46606	46647	.	-	0	ID=Mmel_00011498-RA:cds;Parent=Mmel_00011498-RA;
Scv2yLs_9143	maker	CDS	45771	45835	.	-	0	ID=Mmel_00011498-RA:cds;Parent=Mmel_00011498-RA;
Scv2yLs_9143	maker	CDS	44860	44979	.	-	1	ID=Mmel_00011498-RA:cds;Parent=Mmel_00011498-RA;
Scv2yLs_9143	maker	CDS	44488	44594	.	-	1	ID=Mmel_00011498-RA:cds;Parent=Mmel_00011498-RA;
Scv2yLs_9143	maker	CDS	43519	43754	.	-	2	ID=Mmel_00011498-RA:cds;Parent=Mmel_00011498-RA;
Scv2yLs_9143	maker	CDS	42999	43175	.	-	0	ID=Mmel_00011498-RA:cds;Parent=Mmel_00011498-RA;
Scv2yLs_9143	maker	CDS	40521	40580	.	-	0	ID=Mmel_00011498-RA:cds;Parent=Mmel_00011498-RA;
Scv2yLs_9143	maker	CDS	34580	34630	.	-	0	ID=Mmel_00011498-RA:cds;Parent=Mmel_00011498-RA;
Scv2yLs_9143	maker	CDS	32477	32616	.	-	0	ID=Mmel_00011498-RA:cds;Parent=Mmel_00011498-RA;
Scv2yLs_9143	maker	CDS	27132	27213	.	-	1	ID=Mmel_00011498-RA:cds;Parent=Mmel_00011498-RA;
Scv2yLs_9143	maker	CDS	20849	20960	.	-	0	ID=Mmel_00011498-RA:cds;Parent=Mmel_00011498-RA;
Scv2yLs_9143	maker	CDS	15620	15800	.	-	2	ID=Mmel_00011498-RA:cds;Parent=Mmel_00011498-RA;
Scv2yLs_9143	maker	CDS	8479	8629	.	-	1	ID=Mmel_00011498-RA:cds;Parent=Mmel_00011498-RA;
Scv2yLs_9143	maker	three_prime_UTR	8200	8478	.	-	.	ID=Mmel_00011498-RA:three_prime_utr;Parent=Mmel_00011498-RA;
Scv2yLs_9143	maker	gene	5900	6590	.	-	.	ID=Mmel_00011496;Name=Mmel_00011496;Alias=maker-Scv2yLs_9143-snap-gene-0.17;Note=Protein of unknown function;
Scv2yLs_9143	maker	mRNA	5900	6590	.	-	.	ID=Mmel_00011496-RA;Parent=Mmel_00011496;Name=Mmel_00011496-RA;Alias=maker-Scv2yLs_9143-snap-gene-0.17-mRNA-1;_AED=0.99;_QI=0|0|0|0|0|0.5|2|0|80;_eAED=1.00;Note=Protein of unknown function;
Scv2yLs_9143	maker	exon	6587	6590	.	-	.	ID=Mmel_00011496-RA:exon:2792;Parent=Mmel_00011496-RA;
Scv2yLs_9143	maker	exon	5900	6138	.	-	.	ID=Mmel_00011496-RA:exon:2791;Parent=Mmel_00011496-RA;
Scv2yLs_9143	maker	CDS	6587	6590	.	-	0	ID=Mmel_00011496-RA:cds;Parent=Mmel_00011496-RA;
Scv2yLs_9143	maker	CDS	5900	6138	.	-	2	ID=Mmel_00011496-RA:cds;Parent=Mmel_00011496-RA;
Scv2yLs_9143	maker	gene	6647	7222	.	-	.	ID=Mmel_00011497;Name=Mmel_00011497;Alias=maker-Scv2yLs_9143-snap-gene-0.19;Note=Protein of unknown function;
Scv2yLs_9143	maker	mRNA	6647	7222	.	-	.	ID=Mmel_00011497-RA;Parent=Mmel_00011497;Name=Mmel_00011497-RA;Alias=maker-Scv2yLs_9143-snap-gene-0.19-mRNA-1;_AED=0.48;_QI=0|0|0|0|0|0|2|0|71;_eAED=1.00;Note=Protein of unknown function;
Scv2yLs_9143	maker	exon	7159	7222	.	-	.	ID=Mmel_00011497-RA:exon:2794;Parent=Mmel_00011497-RA;
Scv2yLs_9143	maker	exon	6647	6798	.	-	.	ID=Mmel_00011497-RA:exon:2793;Parent=Mmel_00011497-RA;
Scv2yLs_9143	maker	CDS	7159	7222	.	-	0	ID=Mmel_00011497-RA:cds;Parent=Mmel_00011497-RA;
Scv2yLs_9143	maker	CDS	6647	6798	.	-	2	ID=Mmel_00011497-RA:cds;Parent=Mmel_00011497-RA;
Scv2yLs_9143	maker	gene	129893	131217	.	+	.	ID=Mmel_00011502;Name=Mmel_00011502;Alias=maker-Scv2yLs_9143-augustus-gene-1.20;Note=Similar to Spaca9: Sperm acrosome-associated protein 9 (Mus musculus OX%3D10090);Dbxref=InterPro:IPR027818,PFAM:PF15120;
Scv2yLs_9143	maker	mRNA	129893	131217	.	+	.	ID=Mmel_00011502-RA;Parent=Mmel_00011502;Name=Mmel_00011502-RA;Alias=maker-Scv2yLs_9143-augustus-gene-1.20-mRNA-1;_AED=0.33;_QI=0|0|0|0.66|1|1|3|0|114;_eAED=0.33;Note=Similar to Spaca9: Sperm acrosome-associated protein 9 (Mus musculus OX%3D10090);Dbxref=InterPro:IPR027818,PFAM:PF15120;
Scv2yLs_9143	maker	exon	129893	130036	.	+	.	ID=Mmel_00011502-RA:exon:2795;Parent=Mmel_00011502-RA;
Scv2yLs_9143	maker	exon	130853	130911	.	+	.	ID=Mmel_00011502-RA:exon:2796;Parent=Mmel_00011502-RA;
Scv2yLs_9143	maker	exon	131079	131217	.	+	.	ID=Mmel_00011502-RA:exon:2797;Parent=Mmel_00011502-RA;
Scv2yLs_9143	maker	CDS	129893	130036	.	+	0	ID=Mmel_00011502-RA:cds;Parent=Mmel_00011502-RA;
Scv2yLs_9143	maker	CDS	130853	130911	.	+	0	ID=Mmel_00011502-RA:cds;Parent=Mmel_00011502-RA;
Scv2yLs_9143	maker	CDS	131079	131217	.	+	1	ID=Mmel_00011502-RA:cds;Parent=Mmel_00011502-RA;
Scv2yLs_9143	maker	gene	171699	175755	.	+	.	ID=Mmel_00011505;Name=Mmel_00011505;Alias=augustus_masked-Scv2yLs_9143-processed-gene-1.18;Note=Similar to GFI1B: Zinc finger protein Gfi-1b (Gallus gallus OX%3D9031);Dbxref=PFAM:PF00096;
Scv2yLs_9143	maker	mRNA	171699	175755	.	+	.	ID=Mmel_00011505-RA;Parent=Mmel_00011505;Name=Mmel_00011505-RA;Alias=augustus_masked-Scv2yLs_9143-processed-gene-1.18-mRNA-1;_AED=0.37;_QI=0|0|0|1|1|1|6|0|335;_eAED=0.37;Note=Similar to GFI1B: Zinc finger protein Gfi-1b (Gallus gallus OX%3D9031);Dbxref=PFAM:PF00096;
Scv2yLs_9143	maker	exon	171699	171813	.	+	.	ID=Mmel_00011505-RA:exon:2798;Parent=Mmel_00011505-RA;
Scv2yLs_9143	maker	exon	173216	173362	.	+	.	ID=Mmel_00011505-RA:exon:2799;Parent=Mmel_00011505-RA;
Scv2yLs_9143	maker	exon	173918	174180	.	+	.	ID=Mmel_00011505-RA:exon:2800;Parent=Mmel_00011505-RA;
Scv2yLs_9143	maker	exon	174442	174579	.	+	.	ID=Mmel_00011505-RA:exon:2801;Parent=Mmel_00011505-RA;
Scv2yLs_9143	maker	exon	175009	175174	.	+	.	ID=Mmel_00011505-RA:exon:2802;Parent=Mmel_00011505-RA;
Scv2yLs_9143	maker	exon	175577	175755	.	+	.	ID=Mmel_00011505-RA:exon:2803;Parent=Mmel_00011505-RA;
Scv2yLs_9143	maker	CDS	171699	171813	.	+	0	ID=Mmel_00011505-RA:cds;Parent=Mmel_00011505-RA;
Scv2yLs_9143	maker	CDS	173216	173362	.	+	2	ID=Mmel_00011505-RA:cds;Parent=Mmel_00011505-RA;
Scv2yLs_9143	maker	CDS	173918	174180	.	+	2	ID=Mmel_00011505-RA:cds;Parent=Mmel_00011505-RA;
Scv2yLs_9143	maker	CDS	174442	174579	.	+	0	ID=Mmel_00011505-RA:cds;Parent=Mmel_00011505-RA;
Scv2yLs_9143	maker	CDS	175009	175174	.	+	0	ID=Mmel_00011505-RA:cds;Parent=Mmel_00011505-RA;
Scv2yLs_9143	maker	CDS	175577	175755	.	+	2	ID=Mmel_00011505-RA:cds;Parent=Mmel_00011505-RA;
Scv2yLs_9143	maker	gene	90241	128055	.	-	.	ID=Mmel_00011501;Name=Mmel_00011501;Alias=maker-Scv2yLs_9143-augustus-gene-1.22;Note=Similar to ak8: Adenylate kinase 8 (Xenopus tropicalis OX%3D8364);Dbxref=PFAM:PF00406;
Scv2yLs_9143	maker	mRNA	90241	128055	.	-	.	ID=Mmel_00011501-RA;Parent=Mmel_00011501;Name=Mmel_00011501-RA;Alias=maker-Scv2yLs_9143-augustus-gene-1.22-mRNA-1;_AED=0.32;_QI=0|0|0|0.58|0.81|0.91|12|0|406;_eAED=0.32;Note=Similar to ak8: Adenylate kinase 8 (Xenopus tropicalis OX%3D8364);Dbxref=PFAM:PF00406;
Scv2yLs_9143	maker	exon	127963	128055	.	-	.	ID=Mmel_00011501-RA:exon:2815;Parent=Mmel_00011501-RA;
Scv2yLs_9143	maker	exon	125945	126029	.	-	.	ID=Mmel_00011501-RA:exon:2814;Parent=Mmel_00011501-RA;
Scv2yLs_9143	maker	exon	122199	122266	.	-	.	ID=Mmel_00011501-RA:exon:2813;Parent=Mmel_00011501-RA;
Scv2yLs_9143	maker	exon	121250	121363	.	-	.	ID=Mmel_00011501-RA:exon:2812;Parent=Mmel_00011501-RA;
Scv2yLs_9143	maker	exon	115758	115826	.	-	.	ID=Mmel_00011501-RA:exon:2811;Parent=Mmel_00011501-RA;
Scv2yLs_9143	maker	exon	110374	110455	.	-	.	ID=Mmel_00011501-RA:exon:2810;Parent=Mmel_00011501-RA;
Scv2yLs_9143	maker	exon	108806	108877	.	-	.	ID=Mmel_00011501-RA:exon:2809;Parent=Mmel_00011501-RA;
Scv2yLs_9143	maker	exon	107887	108087	.	-	.	ID=Mmel_00011501-RA:exon:2808;Parent=Mmel_00011501-RA;
Scv2yLs_9143	maker	exon	104853	104984	.	-	.	ID=Mmel_00011501-RA:exon:2807;Parent=Mmel_00011501-RA;
Scv2yLs_9143	maker	exon	102557	102646	.	-	.	ID=Mmel_00011501-RA:exon:2806;Parent=Mmel_00011501-RA;
Scv2yLs_9143	maker	exon	92947	93018	.	-	.	ID=Mmel_00011501-RA:exon:2805;Parent=Mmel_00011501-RA;
Scv2yLs_9143	maker	exon	90241	90380	.	-	.	ID=Mmel_00011501-RA:exon:2804;Parent=Mmel_00011501-RA;
Scv2yLs_9143	maker	CDS	127963	128055	.	-	0	ID=Mmel_00011501-RA:cds;Parent=Mmel_00011501-RA;
Scv2yLs_9143	maker	CDS	125945	126029	.	-	0	ID=Mmel_00011501-RA:cds;Parent=Mmel_00011501-RA;
Scv2yLs_9143	maker	CDS	122199	122266	.	-	2	ID=Mmel_00011501-RA:cds;Parent=Mmel_00011501-RA;
Scv2yLs_9143	maker	CDS	121250	121363	.	-	0	ID=Mmel_00011501-RA:cds;Parent=Mmel_00011501-RA;
Scv2yLs_9143	maker	CDS	115758	115826	.	-	0	ID=Mmel_00011501-RA:cds;Parent=Mmel_00011501-RA;
Scv2yLs_9143	maker	CDS	110374	110455	.	-	0	ID=Mmel_00011501-RA:cds;Parent=Mmel_00011501-RA;
Scv2yLs_9143	maker	CDS	108806	108877	.	-	2	ID=Mmel_00011501-RA:cds;Parent=Mmel_00011501-RA;
Scv2yLs_9143	maker	CDS	107887	108087	.	-	2	ID=Mmel_00011501-RA:cds;Parent=Mmel_00011501-RA;
Scv2yLs_9143	maker	CDS	104853	104984	.	-	2	ID=Mmel_00011501-RA:cds;Parent=Mmel_00011501-RA;
Scv2yLs_9143	maker	CDS	102557	102646	.	-	2	ID=Mmel_00011501-RA:cds;Parent=Mmel_00011501-RA;
Scv2yLs_9143	maker	CDS	92947	93018	.	-	2	ID=Mmel_00011501-RA:cds;Parent=Mmel_00011501-RA;
Scv2yLs_9143	maker	CDS	90241	90380	.	-	2	ID=Mmel_00011501-RA:cds;Parent=Mmel_00011501-RA;
Scv2yLs_9143	maker	gene	138490	161857	.	-	.	ID=Mmel_00011504;Name=Mmel_00011504;Alias=maker-Scv2yLs_9143-snap-gene-1.7;Note=Similar to TSC1: Hamartin (Homo sapiens OX%3D9606);Dbxref=InterPro:IPR007483,PFAM:PF04388;
Scv2yLs_9143	maker	mRNA	138490	161857	.	-	.	ID=Mmel_00011504-RA;Parent=Mmel_00011504;Name=Mmel_00011504-RA;Alias=maker-Scv2yLs_9143-snap-gene-1.7-mRNA-1;_AED=0.35;_QI=0|0|0|0.95|0.85|0.81|22|0|1157;_eAED=0.35;Note=Similar to TSC1: Hamartin (Homo sapiens OX%3D9606);Dbxref=InterPro:IPR007483,PFAM:PF04388;
Scv2yLs_9143	maker	exon	161853	161857	.	-	.	ID=Mmel_00011504-RA:exon:2837;Parent=Mmel_00011504-RA;
Scv2yLs_9143	maker	exon	154100	154215	.	-	.	ID=Mmel_00011504-RA:exon:2836;Parent=Mmel_00011504-RA;
Scv2yLs_9143	maker	exon	153152	153255	.	-	.	ID=Mmel_00011504-RA:exon:2835;Parent=Mmel_00011504-RA;
Scv2yLs_9143	maker	exon	152383	152535	.	-	.	ID=Mmel_00011504-RA:exon:2834;Parent=Mmel_00011504-RA;
Scv2yLs_9143	maker	exon	150610	150754	.	-	.	ID=Mmel_00011504-RA:exon:2833;Parent=Mmel_00011504-RA;
Scv2yLs_9143	maker	exon	149428	149582	.	-	.	ID=Mmel_00011504-RA:exon:2832;Parent=Mmel_00011504-RA;
Scv2yLs_9143	maker	exon	149054	149127	.	-	.	ID=Mmel_00011504-RA:exon:2831;Parent=Mmel_00011504-RA;
Scv2yLs_9143	maker	exon	147462	147640	.	-	.	ID=Mmel_00011504-RA:exon:2830;Parent=Mmel_00011504-RA;
Scv2yLs_9143	maker	exon	146917	147026	.	-	.	ID=Mmel_00011504-RA:exon:2829;Parent=Mmel_00011504-RA;
Scv2yLs_9143	maker	exon	146576	146699	.	-	.	ID=Mmel_00011504-RA:exon:2828;Parent=Mmel_00011504-RA;
Scv2yLs_9143	maker	exon	146072	146184	.	-	.	ID=Mmel_00011504-RA:exon:2827;Parent=Mmel_00011504-RA;
Scv2yLs_9143	maker	exon	145771	145843	.	-	.	ID=Mmel_00011504-RA:exon:2826;Parent=Mmel_00011504-RA;
Scv2yLs_9143	maker	exon	144367	144465	.	-	.	ID=Mmel_00011504-RA:exon:2825;Parent=Mmel_00011504-RA;
Scv2yLs_9143	maker	exon	143707	144274	.	-	.	ID=Mmel_00011504-RA:exon:2824;Parent=Mmel_00011504-RA;
Scv2yLs_9143	maker	exon	143443	143486	.	-	.	ID=Mmel_00011504-RA:exon:2823;Parent=Mmel_00011504-RA;
Scv2yLs_9143	maker	exon	142753	142919	.	-	.	ID=Mmel_00011504-RA:exon:2822;Parent=Mmel_00011504-RA;
Scv2yLs_9143	maker	exon	141713	141895	.	-	.	ID=Mmel_00011504-RA:exon:2821;Parent=Mmel_00011504-RA;
Scv2yLs_9143	maker	exon	141252	141362	.	-	.	ID=Mmel_00011504-RA:exon:2820;Parent=Mmel_00011504-RA;
Scv2yLs_9143	maker	exon	140643	140765	.	-	.	ID=Mmel_00011504-RA:exon:2819;Parent=Mmel_00011504-RA;
Scv2yLs_9143	maker	exon	139505	139692	.	-	.	ID=Mmel_00011504-RA:exon:2818;Parent=Mmel_00011504-RA;
Scv2yLs_9143	maker	exon	139237	139398	.	-	.	ID=Mmel_00011504-RA:exon:2817;Parent=Mmel_00011504-RA;
Scv2yLs_9143	maker	exon	138490	138964	.	-	.	ID=Mmel_00011504-RA:exon:2816;Parent=Mmel_00011504-RA;
Scv2yLs_9143	maker	CDS	161853	161857	.	-	0	ID=Mmel_00011504-RA:cds;Parent=Mmel_00011504-RA;
Scv2yLs_9143	maker	CDS	154100	154215	.	-	1	ID=Mmel_00011504-RA:cds;Parent=Mmel_00011504-RA;
Scv2yLs_9143	maker	CDS	153152	153255	.	-	2	ID=Mmel_00011504-RA:cds;Parent=Mmel_00011504-RA;
Scv2yLs_9143	maker	CDS	152383	152535	.	-	0	ID=Mmel_00011504-RA:cds;Parent=Mmel_00011504-RA;
Scv2yLs_9143	maker	CDS	150610	150754	.	-	0	ID=Mmel_00011504-RA:cds;Parent=Mmel_00011504-RA;
Scv2yLs_9143	maker	CDS	149428	149582	.	-	2	ID=Mmel_00011504-RA:cds;Parent=Mmel_00011504-RA;
Scv2yLs_9143	maker	CDS	149054	149127	.	-	0	ID=Mmel_00011504-RA:cds;Parent=Mmel_00011504-RA;
Scv2yLs_9143	maker	CDS	147462	147640	.	-	1	ID=Mmel_00011504-RA:cds;Parent=Mmel_00011504-RA;
Scv2yLs_9143	maker	CDS	146917	147026	.	-	2	ID=Mmel_00011504-RA:cds;Parent=Mmel_00011504-RA;
Scv2yLs_9143	maker	CDS	146576	146699	.	-	0	ID=Mmel_00011504-RA:cds;Parent=Mmel_00011504-RA;
Scv2yLs_9143	maker	CDS	146072	146184	.	-	2	ID=Mmel_00011504-RA:cds;Parent=Mmel_00011504-RA;
Scv2yLs_9143	maker	CDS	145771	145843	.	-	0	ID=Mmel_00011504-RA:cds;Parent=Mmel_00011504-RA;
Scv2yLs_9143	maker	CDS	144367	144465	.	-	2	ID=Mmel_00011504-RA:cds;Parent=Mmel_00011504-RA;
Scv2yLs_9143	maker	CDS	143707	144274	.	-	2	ID=Mmel_00011504-RA:cds;Parent=Mmel_00011504-RA;
Scv2yLs_9143	maker	CDS	143443	143486	.	-	1	ID=Mmel_00011504-RA:cds;Parent=Mmel_00011504-RA;
Scv2yLs_9143	maker	CDS	142753	142919	.	-	2	ID=Mmel_00011504-RA:cds;Parent=Mmel_00011504-RA;
Scv2yLs_9143	maker	CDS	141713	141895	.	-	0	ID=Mmel_00011504-RA:cds;Parent=Mmel_00011504-RA;
Scv2yLs_9143	maker	CDS	141252	141362	.	-	0	ID=Mmel_00011504-RA:cds;Parent=Mmel_00011504-RA;
Scv2yLs_9143	maker	CDS	140643	140765	.	-	0	ID=Mmel_00011504-RA:cds;Parent=Mmel_00011504-RA;
Scv2yLs_9143	maker	CDS	139505	139692	.	-	0	ID=Mmel_00011504-RA:cds;Parent=Mmel_00011504-RA;
Scv2yLs_9143	maker	CDS	139237	139398	.	-	1	ID=Mmel_00011504-RA:cds;Parent=Mmel_00011504-RA;
Scv2yLs_9143	maker	CDS	138490	138964	.	-	1	ID=Mmel_00011504-RA:cds;Parent=Mmel_00011504-RA;
Scv2yLs_9143	maker	gene	134379	136468	.	-	.	ID=Mmel_00011503;Name=Mmel_00011503;Alias=snap_masked-Scv2yLs_9143-processed-gene-1.14;Note=Protein of unknown function;
Scv2yLs_9143	maker	mRNA	134379	136468	.	-	.	ID=Mmel_00011503-RA;Parent=Mmel_00011503;Name=Mmel_00011503-RA;Alias=snap_masked-Scv2yLs_9143-processed-gene-1.14-mRNA-1;_AED=0.94;_QI=0|0|0|0|1|1|2|0|79;_eAED=1.00;Note=Protein of unknown function;
Scv2yLs_9143	maker	exon	136441	136468	.	-	.	ID=Mmel_00011503-RA:exon:2839;Parent=Mmel_00011503-RA;
Scv2yLs_9143	maker	exon	134379	134590	.	-	.	ID=Mmel_00011503-RA:exon:2838;Parent=Mmel_00011503-RA;
Scv2yLs_9143	maker	CDS	136441	136468	.	-	0	ID=Mmel_00011503-RA:cds;Parent=Mmel_00011503-RA;
Scv2yLs_9143	maker	CDS	134379	134590	.	-	2	ID=Mmel_00011503-RA:cds;Parent=Mmel_00011503-RA;
Scv2yLs_9143	maker	gene	275674	279156	.	+	.	ID=Mmel_00011510;Name=Mmel_00011510;Alias=augustus_masked-Scv2yLs_9143-processed-gene-2.20;Note=Similar to RPL7A: 60S ribosomal protein L7a (Gallus gallus OX%3D9031);Dbxref=InterPro:IPR004038,PFAM:PF01248;
Scv2yLs_9143	maker	mRNA	275674	279156	.	+	.	ID=Mmel_00011510-RA;Parent=Mmel_00011510;Name=Mmel_00011510-RA;Alias=augustus_masked-Scv2yLs_9143-processed-gene-2.20-mRNA-1;_AED=0.19;_QI=0|0.71|0.62|0.87|1|1|8|66|261;_eAED=0.19;Note=Similar to RPL7A: 60S ribosomal protein L7a (Gallus gallus OX%3D9031);Dbxref=InterPro:IPR004038,PFAM:PF01248;
Scv2yLs_9143	maker	exon	275674	275721	.	+	.	ID=Mmel_00011510-RA:exon:2840;Parent=Mmel_00011510-RA;
Scv2yLs_9143	maker	exon	276025	276145	.	+	.	ID=Mmel_00011510-RA:exon:2841;Parent=Mmel_00011510-RA;
Scv2yLs_9143	maker	exon	276407	276556	.	+	.	ID=Mmel_00011510-RA:exon:2842;Parent=Mmel_00011510-RA;
Scv2yLs_9143	maker	exon	277282	277422	.	+	.	ID=Mmel_00011510-RA:exon:2843;Parent=Mmel_00011510-RA;
Scv2yLs_9143	maker	exon	277755	277834	.	+	.	ID=Mmel_00011510-RA:exon:2844;Parent=Mmel_00011510-RA;
Scv2yLs_9143	maker	exon	278257	278327	.	+	.	ID=Mmel_00011510-RA:exon:2845;Parent=Mmel_00011510-RA;
Scv2yLs_9143	maker	exon	278689	278758	.	+	.	ID=Mmel_00011510-RA:exon:2846;Parent=Mmel_00011510-RA;
Scv2yLs_9143	maker	exon	278986	279156	.	+	.	ID=Mmel_00011510-RA:exon:2847;Parent=Mmel_00011510-RA;
Scv2yLs_9143	maker	CDS	275674	275721	.	+	0	ID=Mmel_00011510-RA:cds;Parent=Mmel_00011510-RA;
Scv2yLs_9143	maker	CDS	276025	276145	.	+	0	ID=Mmel_00011510-RA:cds;Parent=Mmel_00011510-RA;
Scv2yLs_9143	maker	CDS	276407	276556	.	+	2	ID=Mmel_00011510-RA:cds;Parent=Mmel_00011510-RA;
Scv2yLs_9143	maker	CDS	277282	277422	.	+	2	ID=Mmel_00011510-RA:cds;Parent=Mmel_00011510-RA;
Scv2yLs_9143	maker	CDS	277755	277834	.	+	2	ID=Mmel_00011510-RA:cds;Parent=Mmel_00011510-RA;
Scv2yLs_9143	maker	CDS	278257	278327	.	+	0	ID=Mmel_00011510-RA:cds;Parent=Mmel_00011510-RA;
Scv2yLs_9143	maker	CDS	278689	278758	.	+	1	ID=Mmel_00011510-RA:cds;Parent=Mmel_00011510-RA;
Scv2yLs_9143	maker	CDS	278986	279090	.	+	0	ID=Mmel_00011510-RA:cds;Parent=Mmel_00011510-RA;
Scv2yLs_9143	maker	three_prime_UTR	279091	279156	.	+	.	ID=Mmel_00011510-RA:three_prime_utr;Parent=Mmel_00011510-RA;
Scv2yLs_9143	maker	gene	186324	199960	.	+	.	ID=Mmel_00011506;Name=Mmel_00011506;Alias=augustus_masked-Scv2yLs_9143-processed-gene-2.19;Note=Similar to GTF3C5: General transcription factor 3C polypeptide 5 (Homo sapiens OX%3D9606);Dbxref=InterPro:IPR002018,InterPro:IPR019136,PFAM:PF00135,PFAM:PF09734;
Scv2yLs_9143	maker	mRNA	186324	199960	.	+	.	ID=Mmel_00011506-RA;Parent=Mmel_00011506;Name=Mmel_00011506-RA;Alias=augustus_masked-Scv2yLs_9143-processed-gene-2.19-mRNA-1;_AED=0.20;_QI=0|0.35|0.27|0.83|1|1|18|492|880;_eAED=0.20;Note=Similar to GTF3C5: General transcription factor 3C polypeptide 5 (Homo sapiens OX%3D9606);Dbxref=InterPro:IPR002018,InterPro:IPR019136,PFAM:PF00135,PFAM:PF09734;
Scv2yLs_9143	maker	exon	186324	186454	.	+	.	ID=Mmel_00011506-RA:exon:2848;Parent=Mmel_00011506-RA;
Scv2yLs_9143	maker	exon	187085	187253	.	+	.	ID=Mmel_00011506-RA:exon:2849;Parent=Mmel_00011506-RA;
Scv2yLs_9143	maker	exon	189591	189698	.	+	.	ID=Mmel_00011506-RA:exon:2850;Parent=Mmel_00011506-RA;
Scv2yLs_9143	maker	exon	189913	190030	.	+	.	ID=Mmel_00011506-RA:exon:2851;Parent=Mmel_00011506-RA;
Scv2yLs_9143	maker	exon	190988	191174	.	+	.	ID=Mmel_00011506-RA:exon:2852;Parent=Mmel_00011506-RA;
Scv2yLs_9143	maker	exon	191419	191622	.	+	.	ID=Mmel_00011506-RA:exon:2853;Parent=Mmel_00011506-RA;
Scv2yLs_9143	maker	exon	191859	192056	.	+	.	ID=Mmel_00011506-RA:exon:2854;Parent=Mmel_00011506-RA;
Scv2yLs_9143	maker	exon	192410	192578	.	+	.	ID=Mmel_00011506-RA:exon:2855;Parent=Mmel_00011506-RA;
Scv2yLs_9143	maker	exon	193423	193645	.	+	.	ID=Mmel_00011506-RA:exon:2856;Parent=Mmel_00011506-RA;
Scv2yLs_9143	maker	exon	193860	194058	.	+	.	ID=Mmel_00011506-RA:exon:2857;Parent=Mmel_00011506-RA;
Scv2yLs_9143	maker	exon	194809	195004	.	+	.	ID=Mmel_00011506-RA:exon:2858;Parent=Mmel_00011506-RA;
Scv2yLs_9143	maker	exon	195425	195529	.	+	.	ID=Mmel_00011506-RA:exon:2859;Parent=Mmel_00011506-RA;
Scv2yLs_9143	maker	exon	196192	196306	.	+	.	ID=Mmel_00011506-RA:exon:2860;Parent=Mmel_00011506-RA;
Scv2yLs_9143	maker	exon	196950	197030	.	+	.	ID=Mmel_00011506-RA:exon:2861;Parent=Mmel_00011506-RA;
Scv2yLs_9143	maker	exon	197994	198049	.	+	.	ID=Mmel_00011506-RA:exon:2862;Parent=Mmel_00011506-RA;
Scv2yLs_9143	maker	exon	198247	198329	.	+	.	ID=Mmel_00011506-RA:exon:2863;Parent=Mmel_00011506-RA;
Scv2yLs_9143	maker	exon	198619	198761	.	+	.	ID=Mmel_00011506-RA:exon:2864;Parent=Mmel_00011506-RA;
Scv2yLs_9143	maker	exon	199311	199960	.	+	.	ID=Mmel_00011506-RA:exon:2865;Parent=Mmel_00011506-RA;
Scv2yLs_9143	maker	CDS	186324	186454	.	+	0	ID=Mmel_00011506-RA:cds;Parent=Mmel_00011506-RA;
Scv2yLs_9143	maker	CDS	187085	187253	.	+	1	ID=Mmel_00011506-RA:cds;Parent=Mmel_00011506-RA;
Scv2yLs_9143	maker	CDS	189591	189698	.	+	0	ID=Mmel_00011506-RA:cds;Parent=Mmel_00011506-RA;
Scv2yLs_9143	maker	CDS	189913	190030	.	+	0	ID=Mmel_00011506-RA:cds;Parent=Mmel_00011506-RA;
Scv2yLs_9143	maker	CDS	190988	191174	.	+	2	ID=Mmel_00011506-RA:cds;Parent=Mmel_00011506-RA;
Scv2yLs_9143	maker	CDS	191419	191622	.	+	1	ID=Mmel_00011506-RA:cds;Parent=Mmel_00011506-RA;
Scv2yLs_9143	maker	CDS	191859	192056	.	+	1	ID=Mmel_00011506-RA:cds;Parent=Mmel_00011506-RA;
Scv2yLs_9143	maker	CDS	192410	192578	.	+	1	ID=Mmel_00011506-RA:cds;Parent=Mmel_00011506-RA;
Scv2yLs_9143	maker	CDS	193423	193645	.	+	0	ID=Mmel_00011506-RA:cds;Parent=Mmel_00011506-RA;
Scv2yLs_9143	maker	CDS	193860	194058	.	+	2	ID=Mmel_00011506-RA:cds;Parent=Mmel_00011506-RA;
Scv2yLs_9143	maker	CDS	194809	195004	.	+	1	ID=Mmel_00011506-RA:cds;Parent=Mmel_00011506-RA;
Scv2yLs_9143	maker	CDS	195425	195529	.	+	0	ID=Mmel_00011506-RA:cds;Parent=Mmel_00011506-RA;
Scv2yLs_9143	maker	CDS	196192	196306	.	+	0	ID=Mmel_00011506-RA:cds;Parent=Mmel_00011506-RA;
Scv2yLs_9143	maker	CDS	196950	197030	.	+	2	ID=Mmel_00011506-RA:cds;Parent=Mmel_00011506-RA;
Scv2yLs_9143	maker	CDS	197994	198049	.	+	2	ID=Mmel_00011506-RA:cds;Parent=Mmel_00011506-RA;
Scv2yLs_9143	maker	CDS	198247	198329	.	+	0	ID=Mmel_00011506-RA:cds;Parent=Mmel_00011506-RA;
Scv2yLs_9143	maker	CDS	198619	198761	.	+	1	ID=Mmel_00011506-RA:cds;Parent=Mmel_00011506-RA;
Scv2yLs_9143	maker	CDS	199311	199468	.	+	2	ID=Mmel_00011506-RA:cds;Parent=Mmel_00011506-RA;
Scv2yLs_9143	maker	three_prime_UTR	199469	199960	.	+	.	ID=Mmel_00011506-RA:three_prime_utr;Parent=Mmel_00011506-RA;
Scv2yLs_9143	maker	gene	284233	286355	.	+	.	ID=Mmel_00011512;Name=Mmel_00011512;Alias=maker-Scv2yLs_9143-augustus-gene-2.14;Note=Similar to SURF2: Surfeit locus protein 2 (Homo sapiens OX%3D9606);Dbxref=InterPro:IPR008833,PFAM:PF05477;
Scv2yLs_9143	maker	mRNA	284233	286355	.	+	.	ID=Mmel_00011512-RA;Parent=Mmel_00011512;Name=Mmel_00011512-RA;Alias=maker-Scv2yLs_9143-augustus-gene-2.14-mRNA-1;_AED=0.42;_QI=0|0.66|0.5|1|1|0.75|4|20|176;_eAED=0.42;Note=Similar to SURF2: Surfeit locus protein 2 (Homo sapiens OX%3D9606);Dbxref=InterPro:IPR008833,PFAM:PF05477;
Scv2yLs_9143	maker	exon	284233	284335	.	+	.	ID=Mmel_00011512-RA:exon:2866;Parent=Mmel_00011512-RA;
Scv2yLs_9143	maker	exon	284730	284921	.	+	.	ID=Mmel_00011512-RA:exon:2867;Parent=Mmel_00011512-RA;
Scv2yLs_9143	maker	exon	285461	285612	.	+	.	ID=Mmel_00011512-RA:exon:2868;Parent=Mmel_00011512-RA;
Scv2yLs_9143	maker	exon	286252	286355	.	+	.	ID=Mmel_00011512-RA:exon:2869;Parent=Mmel_00011512-RA;
Scv2yLs_9143	maker	CDS	284233	284335	.	+	0	ID=Mmel_00011512-RA:cds;Parent=Mmel_00011512-RA;
Scv2yLs_9143	maker	CDS	284730	284921	.	+	2	ID=Mmel_00011512-RA:cds;Parent=Mmel_00011512-RA;
Scv2yLs_9143	maker	CDS	285461	285612	.	+	2	ID=Mmel_00011512-RA:cds;Parent=Mmel_00011512-RA;
Scv2yLs_9143	maker	CDS	286252	286335	.	+	0	ID=Mmel_00011512-RA:cds;Parent=Mmel_00011512-RA;
Scv2yLs_9143	maker	three_prime_UTR	286336	286355	.	+	.	ID=Mmel_00011512-RA:three_prime_utr;Parent=Mmel_00011512-RA;
Scv2yLs_9143	maker	gene	286396	289586	.	+	.	ID=Mmel_00011513;Name=Mmel_00011513;Alias=snap_masked-Scv2yLs_9143-processed-gene-2.34;Note=Protein of unknown function;
Scv2yLs_9143	maker	mRNA	286396	289586	.	+	.	ID=Mmel_00011513-RA;Parent=Mmel_00011513;Name=Mmel_00011513-RA;Alias=snap_masked-Scv2yLs_9143-processed-gene-2.34-mRNA-1;_AED=0.80;_QI=0|0|0|0|1|1|3|0|131;_eAED=0.81;Note=Protein of unknown function;
Scv2yLs_9143	maker	exon	286396	286400	.	+	.	ID=Mmel_00011513-RA:exon:2870;Parent=Mmel_00011513-RA;
Scv2yLs_9143	maker	exon	286793	286926	.	+	.	ID=Mmel_00011513-RA:exon:2871;Parent=Mmel_00011513-RA;
Scv2yLs_9143	maker	exon	289330	289586	.	+	.	ID=Mmel_00011513-RA:exon:2872;Parent=Mmel_00011513-RA;
Scv2yLs_9143	maker	CDS	286396	286400	.	+	0	ID=Mmel_00011513-RA:cds;Parent=Mmel_00011513-RA;
Scv2yLs_9143	maker	CDS	286793	286926	.	+	1	ID=Mmel_00011513-RA:cds;Parent=Mmel_00011513-RA;
Scv2yLs_9143	maker	CDS	289330	289586	.	+	2	ID=Mmel_00011513-RA:cds;Parent=Mmel_00011513-RA;
Scv2yLs_9143	maker	gene	202446	215501	.	-	.	ID=Mmel_00011507;Name=Mmel_00011507;Alias=augustus_masked-Scv2yLs_9143-processed-gene-2.22;Note=Similar to Ralgds: Ral guanine nucleotide dissociation stimulator (Mus musculus OX%3D10090);Dbxref=InterPro:IPR000159,InterPro:IPR001895,PFAM:PF00617,PFAM:PF00788;Ontology_term=GO:0005085,GO:0007165,GO:0007264;
Scv2yLs_9143	maker	mRNA	202446	215501	.	-	.	ID=Mmel_00011507-RA;Parent=Mmel_00011507;Name=Mmel_00011507-RA;Alias=augustus_masked-Scv2yLs_9143-processed-gene-2.22-mRNA-1;_AED=0.14;_QI=0|0|0|0.92|1|1|14|0|566;_eAED=0.14;Note=Similar to Ralgds: Ral guanine nucleotide dissociation stimulator (Mus musculus OX%3D10090);Dbxref=InterPro:IPR000159,InterPro:IPR001895,PFAM:PF00617,PFAM:PF00788;Ontology_term=GO:0005085,GO:0007165,GO:0007264;
Scv2yLs_9143	maker	exon	215460	215501	.	-	.	ID=Mmel_00011507-RA:exon:2886;Parent=Mmel_00011507-RA;
Scv2yLs_9143	maker	exon	206743	206853	.	-	.	ID=Mmel_00011507-RA:exon:2885;Parent=Mmel_00011507-RA;
Scv2yLs_9143	maker	exon	206200	206415	.	-	.	ID=Mmel_00011507-RA:exon:2884;Parent=Mmel_00011507-RA;
Scv2yLs_9143	maker	exon	205978	206081	.	-	.	ID=Mmel_00011507-RA:exon:2883;Parent=Mmel_00011507-RA;
Scv2yLs_9143	maker	exon	205567	205651	.	-	.	ID=Mmel_00011507-RA:exon:2882;Parent=Mmel_00011507-RA;
Scv2yLs_9143	maker	exon	204855	204932	.	-	.	ID=Mmel_00011507-RA:exon:2881;Parent=Mmel_00011507-RA;
Scv2yLs_9143	maker	exon	204674	204760	.	-	.	ID=Mmel_00011507-RA:exon:2880;Parent=Mmel_00011507-RA;
Scv2yLs_9143	maker	exon	204364	204396	.	-	.	ID=Mmel_00011507-RA:exon:2879;Parent=Mmel_00011507-RA;
Scv2yLs_9143	maker	exon	204085	204206	.	-	.	ID=Mmel_00011507-RA:exon:2878;Parent=Mmel_00011507-RA;
Scv2yLs_9143	maker	exon	203857	203952	.	-	.	ID=Mmel_00011507-RA:exon:2877;Parent=Mmel_00011507-RA;
Scv2yLs_9143	maker	exon	203604	203712	.	-	.	ID=Mmel_00011507-RA:exon:2876;Parent=Mmel_00011507-RA;
Scv2yLs_9143	maker	exon	203021	203347	.	-	.	ID=Mmel_00011507-RA:exon:2875;Parent=Mmel_00011507-RA;
Scv2yLs_9143	maker	exon	202792	202906	.	-	.	ID=Mmel_00011507-RA:exon:2874;Parent=Mmel_00011507-RA;
Scv2yLs_9143	maker	exon	202446	202621	.	-	.	ID=Mmel_00011507-RA:exon:2873;Parent=Mmel_00011507-RA;
Scv2yLs_9143	maker	CDS	215460	215501	.	-	0	ID=Mmel_00011507-RA:cds;Parent=Mmel_00011507-RA;
Scv2yLs_9143	maker	CDS	206743	206853	.	-	0	ID=Mmel_00011507-RA:cds;Parent=Mmel_00011507-RA;
Scv2yLs_9143	maker	CDS	206200	206415	.	-	0	ID=Mmel_00011507-RA:cds;Parent=Mmel_00011507-RA;
Scv2yLs_9143	maker	CDS	205978	206081	.	-	0	ID=Mmel_00011507-RA:cds;Parent=Mmel_00011507-RA;
Scv2yLs_9143	maker	CDS	205567	205651	.	-	1	ID=Mmel_00011507-RA:cds;Parent=Mmel_00011507-RA;
Scv2yLs_9143	maker	CDS	204855	204932	.	-	0	ID=Mmel_00011507-RA:cds;Parent=Mmel_00011507-RA;
Scv2yLs_9143	maker	CDS	204674	204760	.	-	0	ID=Mmel_00011507-RA:cds;Parent=Mmel_00011507-RA;
Scv2yLs_9143	maker	CDS	204364	204396	.	-	0	ID=Mmel_00011507-RA:cds;Parent=Mmel_00011507-RA;
Scv2yLs_9143	maker	CDS	204085	204206	.	-	0	ID=Mmel_00011507-RA:cds;Parent=Mmel_00011507-RA;
Scv2yLs_9143	maker	CDS	203857	203952	.	-	1	ID=Mmel_00011507-RA:cds;Parent=Mmel_00011507-RA;
Scv2yLs_9143	maker	CDS	203604	203712	.	-	1	ID=Mmel_00011507-RA:cds;Parent=Mmel_00011507-RA;
Scv2yLs_9143	maker	CDS	203021	203347	.	-	0	ID=Mmel_00011507-RA:cds;Parent=Mmel_00011507-RA;
Scv2yLs_9143	maker	CDS	202792	202906	.	-	0	ID=Mmel_00011507-RA:cds;Parent=Mmel_00011507-RA;
Scv2yLs_9143	maker	CDS	202446	202621	.	-	2	ID=Mmel_00011507-RA:cds;Parent=Mmel_00011507-RA;
Scv2yLs_9143	maker	gene	265962	269314	.	-	.	ID=Mmel_00011508;Name=Mmel_00011508;Alias=augustus_masked-Scv2yLs_9143-processed-gene-2.23;Note=Similar to Surf6: Surfeit locus protein 6 (Mus musculus OX%3D10090);Dbxref=InterPro:IPR029190,PFAM:PF04935;
Scv2yLs_9143	maker	mRNA	265962	269314	.	-	.	ID=Mmel_00011508-RA;Parent=Mmel_00011508;Name=Mmel_00011508-RA;Alias=augustus_masked-Scv2yLs_9143-processed-gene-2.23-mRNA-1;_AED=0.27;_QI=0|0.33|0|0.75|1|1|4|0|402;_eAED=0.27;Note=Similar to Surf6: Surfeit locus protein 6 (Mus musculus OX%3D10090);Dbxref=InterPro:IPR029190,PFAM:PF04935;
Scv2yLs_9143	maker	exon	269083	269314	.	-	.	ID=Mmel_00011508-RA:exon:2890;Parent=Mmel_00011508-RA;
Scv2yLs_9143	maker	exon	267767	267979	.	-	.	ID=Mmel_00011508-RA:exon:2889;Parent=Mmel_00011508-RA;
Scv2yLs_9143	maker	exon	267101	267192	.	-	.	ID=Mmel_00011508-RA:exon:2888;Parent=Mmel_00011508-RA;
Scv2yLs_9143	maker	exon	265962	266633	.	-	.	ID=Mmel_00011508-RA:exon:2887;Parent=Mmel_00011508-RA;
Scv2yLs_9143	maker	CDS	269083	269314	.	-	0	ID=Mmel_00011508-RA:cds;Parent=Mmel_00011508-RA;
Scv2yLs_9143	maker	CDS	267767	267979	.	-	2	ID=Mmel_00011508-RA:cds;Parent=Mmel_00011508-RA;
Scv2yLs_9143	maker	CDS	267101	267192	.	-	2	ID=Mmel_00011508-RA:cds;Parent=Mmel_00011508-RA;
Scv2yLs_9143	maker	CDS	265962	266633	.	-	0	ID=Mmel_00011508-RA:cds;Parent=Mmel_00011508-RA;
Scv2yLs_9143	maker	gene	277751	283469	.	-	.	ID=Mmel_00011511;Name=Mmel_00011511;Alias=maker-Scv2yLs_9143-snap-gene-2.9;Note=Similar to SURF1: Surfeit locus protein 1 (Gallus gallus OX%3D9031);Dbxref=InterPro:IPR002994,PFAM:PF02104;Ontology_term=GO:0016020;
Scv2yLs_9143	maker	mRNA	277751	283469	.	-	.	ID=Mmel_00011511-RA;Parent=Mmel_00011511;Name=Mmel_00011511-RA;Alias=maker-Scv2yLs_9143-snap-gene-2.9-mRNA-1;_AED=0.27;_QI=0|0|0|0.66|0.5|0.66|9|0|276;_eAED=0.27;Note=Similar to SURF1: Surfeit locus protein 1 (Gallus gallus OX%3D9031);Dbxref=InterPro:IPR002994,PFAM:PF02104;Ontology_term=GO:0016020;
Scv2yLs_9143	maker	exon	283464	283469	.	-	.	ID=Mmel_00011511-RA:exon:2899;Parent=Mmel_00011511-RA;
Scv2yLs_9143	maker	exon	283166	283247	.	-	.	ID=Mmel_00011511-RA:exon:2898;Parent=Mmel_00011511-RA;
Scv2yLs_9143	maker	exon	282919	283046	.	-	.	ID=Mmel_00011511-RA:exon:2897;Parent=Mmel_00011511-RA;
Scv2yLs_9143	maker	exon	282495	282577	.	-	.	ID=Mmel_00011511-RA:exon:2896;Parent=Mmel_00011511-RA;
Scv2yLs_9143	maker	exon	281575	281766	.	-	.	ID=Mmel_00011511-RA:exon:2895;Parent=Mmel_00011511-RA;
Scv2yLs_9143	maker	exon	280606	280678	.	-	.	ID=Mmel_00011511-RA:exon:2894;Parent=Mmel_00011511-RA;
Scv2yLs_9143	maker	exon	280071	280233	.	-	.	ID=Mmel_00011511-RA:exon:2893;Parent=Mmel_00011511-RA;
Scv2yLs_9143	maker	exon	278966	279045	.	-	.	ID=Mmel_00011511-RA:exon:2892;Parent=Mmel_00011511-RA;
Scv2yLs_9143	maker	exon	277751	277774	.	-	.	ID=Mmel_00011511-RA:exon:2891;Parent=Mmel_00011511-RA;
Scv2yLs_9143	maker	CDS	283464	283469	.	-	0	ID=Mmel_00011511-RA:cds;Parent=Mmel_00011511-RA;
Scv2yLs_9143	maker	CDS	283166	283247	.	-	0	ID=Mmel_00011511-RA:cds;Parent=Mmel_00011511-RA;
Scv2yLs_9143	maker	CDS	282919	283046	.	-	2	ID=Mmel_00011511-RA:cds;Parent=Mmel_00011511-RA;
Scv2yLs_9143	maker	CDS	282495	282577	.	-	0	ID=Mmel_00011511-RA:cds;Parent=Mmel_00011511-RA;
Scv2yLs_9143	maker	CDS	281575	281766	.	-	1	ID=Mmel_00011511-RA:cds;Parent=Mmel_00011511-RA;
Scv2yLs_9143	maker	CDS	280606	280678	.	-	1	ID=Mmel_00011511-RA:cds;Parent=Mmel_00011511-RA;
Scv2yLs_9143	maker	CDS	280071	280233	.	-	0	ID=Mmel_00011511-RA:cds;Parent=Mmel_00011511-RA;
Scv2yLs_9143	maker	CDS	278966	279045	.	-	2	ID=Mmel_00011511-RA:cds;Parent=Mmel_00011511-RA;
Scv2yLs_9143	maker	CDS	277751	277774	.	-	0	ID=Mmel_00011511-RA:cds;Parent=Mmel_00011511-RA;
Scv2yLs_9143	maker	gene	273390	275402	.	-	.	ID=Mmel_00011509;Name=Mmel_00011509;Alias=snap_masked-Scv2yLs_9143-processed-gene-2.39;Note=Similar to MED22: Mediator of RNA polymerase II transcription subunit 22 (Gallus gallus OX%3D9031);Dbxref=InterPro:IPR009332,PFAM:PF06179;Ontology_term=GO:0001104,GO:0006357,GO:0016592;
Scv2yLs_9143	maker	mRNA	273390	275402	.	-	.	ID=Mmel_00011509-RA;Parent=Mmel_00011509;Name=Mmel_00011509-RA;Alias=snap_masked-Scv2yLs_9143-processed-gene-2.39-mRNA-1;_AED=0.42;_QI=16|0.66|0.5|0.75|1|1|4|0|149;_eAED=0.42;Note=Similar to MED22: Mediator of RNA polymerase II transcription subunit 22 (Gallus gallus OX%3D9031);Dbxref=InterPro:IPR009332,PFAM:PF06179;Ontology_term=GO:0001104,GO:0006357,GO:0016592;
Scv2yLs_9143	maker	exon	273390	273426	.	-	.	ID=Mmel_00011509-RA:exon:2903;Parent=Mmel_00011509-RA;
Scv2yLs_9143	maker	exon	274260	274468	.	-	.	ID=Mmel_00011509-RA:exon:2902;Parent=Mmel_00011509-RA;
Scv2yLs_9143	maker	exon	274724	274804	.	-	.	ID=Mmel_00011509-RA:exon:2901;Parent=Mmel_00011509-RA;
Scv2yLs_9143	maker	exon	275264	275402	.	-	.	ID=Mmel_00011509-RA:exon:2900;Parent=Mmel_00011509-RA;
Scv2yLs_9143	maker	five_prime_UTR	275387	275402	.	-	.	ID=Mmel_00011509-RA:five_prime_utr;Parent=Mmel_00011509-RA;
Scv2yLs_9143	maker	CDS	275264	275386	.	-	0	ID=Mmel_00011509-RA:cds;Parent=Mmel_00011509-RA;
Scv2yLs_9143	maker	CDS	274724	274804	.	-	0	ID=Mmel_00011509-RA:cds;Parent=Mmel_00011509-RA;
Scv2yLs_9143	maker	CDS	274260	274468	.	-	0	ID=Mmel_00011509-RA:cds;Parent=Mmel_00011509-RA;
Scv2yLs_9143	maker	CDS	273390	273426	.	-	1	ID=Mmel_00011509-RA:cds;Parent=Mmel_00011509-RA;
Scv2yLs_9143	maker	gene	431176	442755	.	+	.	ID=Mmel_00011521;Name=Mmel_00011521;Alias=maker-Scv2yLs_9143-augustus-gene-3.32;Note=Similar to DBH: Dopamine beta-hydroxylase (Equus caballus OX%3D9796);Dbxref=InterPro:IPR000323,InterPro:IPR005018,InterPro:IPR024548,PFAM:PF01082,PFAM:PF03351,PFAM:PF03712;Ontology_term=GO:0004497,GO:0005507,GO:0016715,GO:0055114;
Scv2yLs_9143	maker	mRNA	431176	442755	.	+	.	ID=Mmel_00011521-RA;Parent=Mmel_00011521;Name=Mmel_00011521-RA;Alias=maker-Scv2yLs_9143-augustus-gene-3.32-mRNA-1;_AED=0.03;_QI=0|0|0|1|1|0.90|11|0|576;_eAED=0.03;Note=Similar to DBH: Dopamine beta-hydroxylase (Equus caballus OX%3D9796);Dbxref=InterPro:IPR000323,InterPro:IPR005018,InterPro:IPR024548,PFAM:PF01082,PFAM:PF03351,PFAM:PF03712;Ontology_term=GO:0004497,GO:0005507,GO:0016715,GO:0055114;
Scv2yLs_9143	maker	exon	431176	431517	.	+	.	ID=Mmel_00011521-RA:exon:2904;Parent=Mmel_00011521-RA;
Scv2yLs_9143	maker	exon	433506	433652	.	+	.	ID=Mmel_00011521-RA:exon:2905;Parent=Mmel_00011521-RA;
Scv2yLs_9143	maker	exon	434870	435127	.	+	.	ID=Mmel_00011521-RA:exon:2906;Parent=Mmel_00011521-RA;
Scv2yLs_9143	maker	exon	436711	436887	.	+	.	ID=Mmel_00011521-RA:exon:2907;Parent=Mmel_00011521-RA;
Scv2yLs_9143	maker	exon	437503	437605	.	+	.	ID=Mmel_00011521-RA:exon:2908;Parent=Mmel_00011521-RA;
Scv2yLs_9143	maker	exon	438748	438914	.	+	.	ID=Mmel_00011521-RA:exon:2909;Parent=Mmel_00011521-RA;
Scv2yLs_9143	maker	exon	440245	440388	.	+	.	ID=Mmel_00011521-RA:exon:2910;Parent=Mmel_00011521-RA;
Scv2yLs_9143	maker	exon	440472	440510	.	+	.	ID=Mmel_00011521-RA:exon:2911;Parent=Mmel_00011521-RA;
Scv2yLs_9143	maker	exon	441295	441354	.	+	.	ID=Mmel_00011521-RA:exon:2912;Parent=Mmel_00011521-RA;
Scv2yLs_9143	maker	exon	442024	442151	.	+	.	ID=Mmel_00011521-RA:exon:2913;Parent=Mmel_00011521-RA;
Scv2yLs_9143	maker	exon	442593	442755	.	+	.	ID=Mmel_00011521-RA:exon:2914;Parent=Mmel_00011521-RA;
Scv2yLs_9143	maker	CDS	431176	431517	.	+	0	ID=Mmel_00011521-RA:cds;Parent=Mmel_00011521-RA;
Scv2yLs_9143	maker	CDS	433506	433652	.	+	0	ID=Mmel_00011521-RA:cds;Parent=Mmel_00011521-RA;
Scv2yLs_9143	maker	CDS	434870	435127	.	+	0	ID=Mmel_00011521-RA:cds;Parent=Mmel_00011521-RA;
Scv2yLs_9143	maker	CDS	436711	436887	.	+	0	ID=Mmel_00011521-RA:cds;Parent=Mmel_00011521-RA;
Scv2yLs_9143	maker	CDS	437503	437605	.	+	0	ID=Mmel_00011521-RA:cds;Parent=Mmel_00011521-RA;
Scv2yLs_9143	maker	CDS	438748	438914	.	+	2	ID=Mmel_00011521-RA:cds;Parent=Mmel_00011521-RA;
Scv2yLs_9143	maker	CDS	440245	440388	.	+	0	ID=Mmel_00011521-RA:cds;Parent=Mmel_00011521-RA;
Scv2yLs_9143	maker	CDS	440472	440510	.	+	0	ID=Mmel_00011521-RA:cds;Parent=Mmel_00011521-RA;
Scv2yLs_9143	maker	CDS	441295	441354	.	+	0	ID=Mmel_00011521-RA:cds;Parent=Mmel_00011521-RA;
Scv2yLs_9143	maker	CDS	442024	442151	.	+	0	ID=Mmel_00011521-RA:cds;Parent=Mmel_00011521-RA;
Scv2yLs_9143	maker	CDS	442593	442755	.	+	1	ID=Mmel_00011521-RA:cds;Parent=Mmel_00011521-RA;
Scv2yLs_9143	maker	gene	299610	313376	.	+	.	ID=Mmel_00011515;Name=Mmel_00011515;Alias=maker-Scv2yLs_9143-snap-gene-3.37;Note=Similar to STKLD1: Serine/threonine kinase-like domain-containing protein STKLD1 (Homo sapiens OX%3D9606);Dbxref=InterPro:IPR000719,PFAM:PF00069;Ontology_term=GO:0004672,GO:0005524,GO:0006468;
Scv2yLs_9143	maker	mRNA	299610	313376	.	+	.	ID=Mmel_00011515-RA;Parent=Mmel_00011515;Name=Mmel_00011515-RA;Alias=maker-Scv2yLs_9143-snap-gene-3.37-mRNA-1;_AED=0.19;_QI=0|0|0|0.64|0.87|0.88|17|0|611;_eAED=0.19;Note=Similar to STKLD1: Serine/threonine kinase-like domain-containing protein STKLD1 (Homo sapiens OX%3D9606);Dbxref=InterPro:IPR000719,PFAM:PF00069;Ontology_term=GO:0004672,GO:0005524,GO:0006468;
Scv2yLs_9143	maker	exon	299610	299735	.	+	.	ID=Mmel_00011515-RA:exon:2915;Parent=Mmel_00011515-RA;
Scv2yLs_9143	maker	exon	301499	301573	.	+	.	ID=Mmel_00011515-RA:exon:2916;Parent=Mmel_00011515-RA;
Scv2yLs_9143	maker	exon	302481	302551	.	+	.	ID=Mmel_00011515-RA:exon:2917;Parent=Mmel_00011515-RA;
Scv2yLs_9143	maker	exon	303117	303232	.	+	.	ID=Mmel_00011515-RA:exon:2918;Parent=Mmel_00011515-RA;
Scv2yLs_9143	maker	exon	303582	303694	.	+	.	ID=Mmel_00011515-RA:exon:2919;Parent=Mmel_00011515-RA;
Scv2yLs_9143	maker	exon	303781	303941	.	+	.	ID=Mmel_00011515-RA:exon:2920;Parent=Mmel_00011515-RA;
Scv2yLs_9143	maker	exon	304380	304510	.	+	.	ID=Mmel_00011515-RA:exon:2921;Parent=Mmel_00011515-RA;
Scv2yLs_9143	maker	exon	305125	305208	.	+	.	ID=Mmel_00011515-RA:exon:2922;Parent=Mmel_00011515-RA;
Scv2yLs_9143	maker	exon	305880	305996	.	+	.	ID=Mmel_00011515-RA:exon:2923;Parent=Mmel_00011515-RA;
Scv2yLs_9143	maker	exon	306542	306676	.	+	.	ID=Mmel_00011515-RA:exon:2924;Parent=Mmel_00011515-RA;
Scv2yLs_9143	maker	exon	307547	307675	.	+	.	ID=Mmel_00011515-RA:exon:2925;Parent=Mmel_00011515-RA;
Scv2yLs_9143	maker	exon	308486	308623	.	+	.	ID=Mmel_00011515-RA:exon:2926;Parent=Mmel_00011515-RA;
Scv2yLs_9143	maker	exon	309194	309322	.	+	.	ID=Mmel_00011515-RA:exon:2927;Parent=Mmel_00011515-RA;
Scv2yLs_9143	maker	exon	309558	309695	.	+	.	ID=Mmel_00011515-RA:exon:2928;Parent=Mmel_00011515-RA;
Scv2yLs_9143	maker	exon	309973	310052	.	+	.	ID=Mmel_00011515-RA:exon:2929;Parent=Mmel_00011515-RA;
Scv2yLs_9143	maker	exon	311556	311618	.	+	.	ID=Mmel_00011515-RA:exon:2930;Parent=Mmel_00011515-RA;
Scv2yLs_9143	maker	exon	313350	313376	.	+	.	ID=Mmel_00011515-RA:exon:2931;Parent=Mmel_00011515-RA;
Scv2yLs_9143	maker	CDS	299610	299735	.	+	0	ID=Mmel_00011515-RA:cds;Parent=Mmel_00011515-RA;
Scv2yLs_9143	maker	CDS	301499	301573	.	+	0	ID=Mmel_00011515-RA:cds;Parent=Mmel_00011515-RA;
Scv2yLs_9143	maker	CDS	302481	302551	.	+	0	ID=Mmel_00011515-RA:cds;Parent=Mmel_00011515-RA;
Scv2yLs_9143	maker	CDS	303117	303232	.	+	1	ID=Mmel_00011515-RA:cds;Parent=Mmel_00011515-RA;
Scv2yLs_9143	maker	CDS	303582	303694	.	+	2	ID=Mmel_00011515-RA:cds;Parent=Mmel_00011515-RA;
Scv2yLs_9143	maker	CDS	303781	303941	.	+	0	ID=Mmel_00011515-RA:cds;Parent=Mmel_00011515-RA;
Scv2yLs_9143	maker	CDS	304380	304510	.	+	1	ID=Mmel_00011515-RA:cds;Parent=Mmel_00011515-RA;
Scv2yLs_9143	maker	CDS	305125	305208	.	+	2	ID=Mmel_00011515-RA:cds;Parent=Mmel_00011515-RA;
Scv2yLs_9143	maker	CDS	305880	305996	.	+	2	ID=Mmel_00011515-RA:cds;Parent=Mmel_00011515-RA;
Scv2yLs_9143	maker	CDS	306542	306676	.	+	2	ID=Mmel_00011515-RA:cds;Parent=Mmel_00011515-RA;
Scv2yLs_9143	maker	CDS	307547	307675	.	+	2	ID=Mmel_00011515-RA:cds;Parent=Mmel_00011515-RA;
Scv2yLs_9143	maker	CDS	308486	308623	.	+	2	ID=Mmel_00011515-RA:cds;Parent=Mmel_00011515-RA;
Scv2yLs_9143	maker	CDS	309194	309322	.	+	2	ID=Mmel_00011515-RA:cds;Parent=Mmel_00011515-RA;
Scv2yLs_9143	maker	CDS	309558	309695	.	+	2	ID=Mmel_00011515-RA:cds;Parent=Mmel_00011515-RA;
Scv2yLs_9143	maker	CDS	309973	310052	.	+	2	ID=Mmel_00011515-RA:cds;Parent=Mmel_00011515-RA;
Scv2yLs_9143	maker	CDS	311556	311618	.	+	0	ID=Mmel_00011515-RA:cds;Parent=Mmel_00011515-RA;
Scv2yLs_9143	maker	CDS	313350	313376	.	+	0	ID=Mmel_00011515-RA:cds;Parent=Mmel_00011515-RA;
Scv2yLs_9143	maker	gene	379326	401700	.	+	.	ID=Mmel_00011520;Name=Mmel_00011520;Alias=maker-Scv2yLs_9143-snap-gene-3.39;Note=Similar to ADAMTSL2: ADAMTS-like protein 2 (Homo sapiens OX%3D9606);Dbxref=InterPro:IPR000884,InterPro:IPR010294,InterPro:IPR010909,PFAM:PF00090,PFAM:PF05986,PFAM:PF08686;Ontology_term=GO:0008233;
Scv2yLs_9143	maker	mRNA	379326	401700	.	+	.	ID=Mmel_00011520-RA;Parent=Mmel_00011520;Name=Mmel_00011520-RA;Alias=maker-Scv2yLs_9143-snap-gene-3.39-mRNA-1;_AED=0.19;_QI=64|0|0|0.89|0.27|0.31|19|0|958;_eAED=0.24;Note=Similar to ADAMTSL2: ADAMTS-like protein 2 (Homo sapiens OX%3D9606);Dbxref=InterPro:IPR000884,InterPro:IPR010294,InterPro:IPR010909,PFAM:PF00090,PFAM:PF05986,PFAM:PF08686;Ontology_term=GO:0008233;
Scv2yLs_9143	maker	exon	379326	379388	.	+	.	ID=Mmel_00011520-RA:exon:2932;Parent=Mmel_00011520-RA;
Scv2yLs_9143	maker	exon	379429	379540	.	+	.	ID=Mmel_00011520-RA:exon:2933;Parent=Mmel_00011520-RA;
Scv2yLs_9143	maker	exon	380397	380539	.	+	.	ID=Mmel_00011520-RA:exon:2934;Parent=Mmel_00011520-RA;
Scv2yLs_9143	maker	exon	381016	381091	.	+	.	ID=Mmel_00011520-RA:exon:2935;Parent=Mmel_00011520-RA;
Scv2yLs_9143	maker	exon	381451	381553	.	+	.	ID=Mmel_00011520-RA:exon:2936;Parent=Mmel_00011520-RA;
Scv2yLs_9143	maker	exon	383147	383343	.	+	.	ID=Mmel_00011520-RA:exon:2937;Parent=Mmel_00011520-RA;
Scv2yLs_9143	maker	exon	383395	383518	.	+	.	ID=Mmel_00011520-RA:exon:2938;Parent=Mmel_00011520-RA;
Scv2yLs_9143	maker	exon	384466	384546	.	+	.	ID=Mmel_00011520-RA:exon:2939;Parent=Mmel_00011520-RA;
Scv2yLs_9143	maker	exon	385575	385750	.	+	.	ID=Mmel_00011520-RA:exon:2940;Parent=Mmel_00011520-RA;
Scv2yLs_9143	maker	exon	386657	386999	.	+	.	ID=Mmel_00011520-RA:exon:2941;Parent=Mmel_00011520-RA;
Scv2yLs_9143	maker	exon	387763	388144	.	+	.	ID=Mmel_00011520-RA:exon:2942;Parent=Mmel_00011520-RA;
Scv2yLs_9143	maker	exon	391929	392032	.	+	.	ID=Mmel_00011520-RA:exon:2943;Parent=Mmel_00011520-RA;
Scv2yLs_9143	maker	exon	393758	393965	.	+	.	ID=Mmel_00011520-RA:exon:2944;Parent=Mmel_00011520-RA;
Scv2yLs_9143	maker	exon	394756	394852	.	+	.	ID=Mmel_00011520-RA:exon:2945;Parent=Mmel_00011520-RA;
Scv2yLs_9143	maker	exon	397328	397402	.	+	.	ID=Mmel_00011520-RA:exon:2946;Parent=Mmel_00011520-RA;
Scv2yLs_9143	maker	exon	397428	397583	.	+	.	ID=Mmel_00011520-RA:exon:2947;Parent=Mmel_00011520-RA;
Scv2yLs_9143	maker	exon	398912	399166	.	+	.	ID=Mmel_00011520-RA:exon:2948;Parent=Mmel_00011520-RA;
Scv2yLs_9143	maker	exon	400020	400164	.	+	.	ID=Mmel_00011520-RA:exon:2949;Parent=Mmel_00011520-RA;
Scv2yLs_9143	maker	exon	401603	401700	.	+	.	ID=Mmel_00011520-RA:exon:2950;Parent=Mmel_00011520-RA;
Scv2yLs_9143	maker	five_prime_UTR	379326	379388	.	+	.	ID=Mmel_00011520-RA:five_prime_utr;Parent=Mmel_00011520-RA;
Scv2yLs_9143	maker	five_prime_UTR	379429	379429	.	+	.	ID=Mmel_00011520-RA:five_prime_utr;Parent=Mmel_00011520-RA;
Scv2yLs_9143	maker	CDS	379430	379540	.	+	0	ID=Mmel_00011520-RA:cds;Parent=Mmel_00011520-RA;
Scv2yLs_9143	maker	CDS	380397	380539	.	+	0	ID=Mmel_00011520-RA:cds;Parent=Mmel_00011520-RA;
Scv2yLs_9143	maker	CDS	381016	381091	.	+	1	ID=Mmel_00011520-RA:cds;Parent=Mmel_00011520-RA;
Scv2yLs_9143	maker	CDS	381451	381553	.	+	0	ID=Mmel_00011520-RA:cds;Parent=Mmel_00011520-RA;
Scv2yLs_9143	maker	CDS	383147	383343	.	+	2	ID=Mmel_00011520-RA:cds;Parent=Mmel_00011520-RA;
Scv2yLs_9143	maker	CDS	383395	383518	.	+	0	ID=Mmel_00011520-RA:cds;Parent=Mmel_00011520-RA;
Scv2yLs_9143	maker	CDS	384466	384546	.	+	2	ID=Mmel_00011520-RA:cds;Parent=Mmel_00011520-RA;
Scv2yLs_9143	maker	CDS	385575	385750	.	+	2	ID=Mmel_00011520-RA:cds;Parent=Mmel_00011520-RA;
Scv2yLs_9143	maker	CDS	386657	386999	.	+	0	ID=Mmel_00011520-RA:cds;Parent=Mmel_00011520-RA;
Scv2yLs_9143	maker	CDS	387763	388144	.	+	2	ID=Mmel_00011520-RA:cds;Parent=Mmel_00011520-RA;
Scv2yLs_9143	maker	CDS	391929	392032	.	+	1	ID=Mmel_00011520-RA:cds;Parent=Mmel_00011520-RA;
Scv2yLs_9143	maker	CDS	393758	393965	.	+	2	ID=Mmel_00011520-RA:cds;Parent=Mmel_00011520-RA;
Scv2yLs_9143	maker	CDS	394756	394852	.	+	1	ID=Mmel_00011520-RA:cds;Parent=Mmel_00011520-RA;
Scv2yLs_9143	maker	CDS	397328	397402	.	+	0	ID=Mmel_00011520-RA:cds;Parent=Mmel_00011520-RA;
Scv2yLs_9143	maker	CDS	397428	397583	.	+	0	ID=Mmel_00011520-RA:cds;Parent=Mmel_00011520-RA;
Scv2yLs_9143	maker	CDS	398912	399166	.	+	0	ID=Mmel_00011520-RA:cds;Parent=Mmel_00011520-RA;
Scv2yLs_9143	maker	CDS	400020	400164	.	+	0	ID=Mmel_00011520-RA:cds;Parent=Mmel_00011520-RA;
Scv2yLs_9143	maker	CDS	401603	401700	.	+	2	ID=Mmel_00011520-RA:cds;Parent=Mmel_00011520-RA;
Scv2yLs_9143	maker	gene	315427	333694	.	+	.	ID=Mmel_00011517;Name=Mmel_00011517;Alias=maker-Scv2yLs_9143-snap-gene-3.38;Note=Similar to Adamts13: A disintegrin and metalloproteinase with thrombospondin motifs 13 (Mus musculus OX%3D10090);Dbxref=InterPro:IPR000884,InterPro:IPR001590,InterPro:IPR010294,PFAM:PF00090,PFAM:PF01421,PFAM:PF05986;Ontology_term=GO:0004222,GO:0006508;
Scv2yLs_9143	maker	mRNA	315427	333694	.	+	.	ID=Mmel_00011517-RA;Parent=Mmel_00011517;Name=Mmel_00011517-RA;Alias=maker-Scv2yLs_9143-snap-gene-3.38-mRNA-1;_AED=0.26;_QI=0|0|0|0.89|0.78|0.79|29|0|1315;_eAED=0.26;Note=Similar to Adamts13: A disintegrin and metalloproteinase with thrombospondin motifs 13 (Mus musculus OX%3D10090);Dbxref=InterPro:IPR000884,InterPro:IPR001590,InterPro:IPR010294,PFAM:PF00090,PFAM:PF01421,PFAM:PF05986;Ontology_term=GO:0004222,GO:0006508;
Scv2yLs_9143	maker	exon	315427	315492	.	+	.	ID=Mmel_00011517-RA:exon:2951;Parent=Mmel_00011517-RA;
Scv2yLs_9143	maker	exon	315770	315836	.	+	.	ID=Mmel_00011517-RA:exon:2952;Parent=Mmel_00011517-RA;
Scv2yLs_9143	maker	exon	316622	316905	.	+	.	ID=Mmel_00011517-RA:exon:2953;Parent=Mmel_00011517-RA;
Scv2yLs_9143	maker	exon	317045	317186	.	+	.	ID=Mmel_00011517-RA:exon:2954;Parent=Mmel_00011517-RA;
Scv2yLs_9143	maker	exon	317528	317664	.	+	.	ID=Mmel_00011517-RA:exon:2955;Parent=Mmel_00011517-RA;
Scv2yLs_9143	maker	exon	318225	318308	.	+	.	ID=Mmel_00011517-RA:exon:2956;Parent=Mmel_00011517-RA;
Scv2yLs_9143	maker	exon	318386	318510	.	+	.	ID=Mmel_00011517-RA:exon:2957;Parent=Mmel_00011517-RA;
Scv2yLs_9143	maker	exon	318773	318919	.	+	.	ID=Mmel_00011517-RA:exon:2958;Parent=Mmel_00011517-RA;
Scv2yLs_9143	maker	exon	319260	319394	.	+	.	ID=Mmel_00011517-RA:exon:2959;Parent=Mmel_00011517-RA;
Scv2yLs_9143	maker	exon	319896	320046	.	+	.	ID=Mmel_00011517-RA:exon:2960;Parent=Mmel_00011517-RA;
Scv2yLs_9143	maker	exon	320656	320760	.	+	.	ID=Mmel_00011517-RA:exon:2961;Parent=Mmel_00011517-RA;
Scv2yLs_9143	maker	exon	321182	321333	.	+	.	ID=Mmel_00011517-RA:exon:2962;Parent=Mmel_00011517-RA;
Scv2yLs_9143	maker	exon	321437	321500	.	+	.	ID=Mmel_00011517-RA:exon:2963;Parent=Mmel_00011517-RA;
Scv2yLs_9143	maker	exon	322012	322138	.	+	.	ID=Mmel_00011517-RA:exon:2964;Parent=Mmel_00011517-RA;
Scv2yLs_9143	maker	exon	322453	322601	.	+	.	ID=Mmel_00011517-RA:exon:2965;Parent=Mmel_00011517-RA;
Scv2yLs_9143	maker	exon	323922	324042	.	+	.	ID=Mmel_00011517-RA:exon:2966;Parent=Mmel_00011517-RA;
Scv2yLs_9143	maker	exon	324608	324688	.	+	.	ID=Mmel_00011517-RA:exon:2967;Parent=Mmel_00011517-RA;
Scv2yLs_9143	maker	exon	324950	325131	.	+	.	ID=Mmel_00011517-RA:exon:2968;Parent=Mmel_00011517-RA;
Scv2yLs_9143	maker	exon	325512	325647	.	+	.	ID=Mmel_00011517-RA:exon:2969;Parent=Mmel_00011517-RA;
Scv2yLs_9143	maker	exon	327216	327345	.	+	.	ID=Mmel_00011517-RA:exon:2970;Parent=Mmel_00011517-RA;
Scv2yLs_9143	maker	exon	328030	328219	.	+	.	ID=Mmel_00011517-RA:exon:2971;Parent=Mmel_00011517-RA;
Scv2yLs_9143	maker	exon	328459	328576	.	+	.	ID=Mmel_00011517-RA:exon:2972;Parent=Mmel_00011517-RA;
Scv2yLs_9143	maker	exon	328881	328981	.	+	.	ID=Mmel_00011517-RA:exon:2973;Parent=Mmel_00011517-RA;
Scv2yLs_9143	maker	exon	330019	330316	.	+	.	ID=Mmel_00011517-RA:exon:2974;Parent=Mmel_00011517-RA;
Scv2yLs_9143	maker	exon	330775	330921	.	+	.	ID=Mmel_00011517-RA:exon:2975;Parent=Mmel_00011517-RA;
Scv2yLs_9143	maker	exon	331387	331563	.	+	.	ID=Mmel_00011517-RA:exon:2976;Parent=Mmel_00011517-RA;
Scv2yLs_9143	maker	exon	331882	332066	.	+	.	ID=Mmel_00011517-RA:exon:2977;Parent=Mmel_00011517-RA;
Scv2yLs_9143	maker	exon	332326	332427	.	+	.	ID=Mmel_00011517-RA:exon:2978;Parent=Mmel_00011517-RA;
Scv2yLs_9143	maker	exon	333653	333694	.	+	.	ID=Mmel_00011517-RA:exon:2979;Parent=Mmel_00011517-RA;
Scv2yLs_9143	maker	CDS	315427	315492	.	+	0	ID=Mmel_00011517-RA:cds;Parent=Mmel_00011517-RA;
Scv2yLs_9143	maker	CDS	315770	315836	.	+	0	ID=Mmel_00011517-RA:cds;Parent=Mmel_00011517-RA;
Scv2yLs_9143	maker	CDS	316622	316905	.	+	2	ID=Mmel_00011517-RA:cds;Parent=Mmel_00011517-RA;
Scv2yLs_9143	maker	CDS	317045	317186	.	+	0	ID=Mmel_00011517-RA:cds;Parent=Mmel_00011517-RA;
Scv2yLs_9143	maker	CDS	317528	317664	.	+	2	ID=Mmel_00011517-RA:cds;Parent=Mmel_00011517-RA;
Scv2yLs_9143	maker	CDS	318225	318308	.	+	0	ID=Mmel_00011517-RA:cds;Parent=Mmel_00011517-RA;
Scv2yLs_9143	maker	CDS	318386	318510	.	+	0	ID=Mmel_00011517-RA:cds;Parent=Mmel_00011517-RA;
Scv2yLs_9143	maker	CDS	318773	318919	.	+	1	ID=Mmel_00011517-RA:cds;Parent=Mmel_00011517-RA;
Scv2yLs_9143	maker	CDS	319260	319394	.	+	1	ID=Mmel_00011517-RA:cds;Parent=Mmel_00011517-RA;
Scv2yLs_9143	maker	CDS	319896	320046	.	+	1	ID=Mmel_00011517-RA:cds;Parent=Mmel_00011517-RA;
Scv2yLs_9143	maker	CDS	320656	320760	.	+	0	ID=Mmel_00011517-RA:cds;Parent=Mmel_00011517-RA;
Scv2yLs_9143	maker	CDS	321182	321333	.	+	0	ID=Mmel_00011517-RA:cds;Parent=Mmel_00011517-RA;
Scv2yLs_9143	maker	CDS	321437	321500	.	+	1	ID=Mmel_00011517-RA:cds;Parent=Mmel_00011517-RA;
Scv2yLs_9143	maker	CDS	322012	322138	.	+	0	ID=Mmel_00011517-RA:cds;Parent=Mmel_00011517-RA;
Scv2yLs_9143	maker	CDS	322453	322601	.	+	2	ID=Mmel_00011517-RA:cds;Parent=Mmel_00011517-RA;
Scv2yLs_9143	maker	CDS	323922	324042	.	+	0	ID=Mmel_00011517-RA:cds;Parent=Mmel_00011517-RA;
Scv2yLs_9143	maker	CDS	324608	324688	.	+	2	ID=Mmel_00011517-RA:cds;Parent=Mmel_00011517-RA;
Scv2yLs_9143	maker	CDS	324950	325131	.	+	2	ID=Mmel_00011517-RA:cds;Parent=Mmel_00011517-RA;
Scv2yLs_9143	maker	CDS	325512	325647	.	+	0	ID=Mmel_00011517-RA:cds;Parent=Mmel_00011517-RA;
Scv2yLs_9143	maker	CDS	327216	327345	.	+	2	ID=Mmel_00011517-RA:cds;Parent=Mmel_00011517-RA;
Scv2yLs_9143	maker	CDS	328030	328219	.	+	1	ID=Mmel_00011517-RA:cds;Parent=Mmel_00011517-RA;
Scv2yLs_9143	maker	CDS	328459	328576	.	+	0	ID=Mmel_00011517-RA:cds;Parent=Mmel_00011517-RA;
Scv2yLs_9143	maker	CDS	328881	328981	.	+	2	ID=Mmel_00011517-RA:cds;Parent=Mmel_00011517-RA;
Scv2yLs_9143	maker	CDS	330019	330316	.	+	0	ID=Mmel_00011517-RA:cds;Parent=Mmel_00011517-RA;
Scv2yLs_9143	maker	CDS	330775	330921	.	+	2	ID=Mmel_00011517-RA:cds;Parent=Mmel_00011517-RA;
Scv2yLs_9143	maker	CDS	331387	331563	.	+	2	ID=Mmel_00011517-RA:cds;Parent=Mmel_00011517-RA;
Scv2yLs_9143	maker	CDS	331882	332066	.	+	2	ID=Mmel_00011517-RA:cds;Parent=Mmel_00011517-RA;
Scv2yLs_9143	maker	CDS	332326	332427	.	+	0	ID=Mmel_00011517-RA:cds;Parent=Mmel_00011517-RA;
Scv2yLs_9143	maker	CDS	333653	333694	.	+	0	ID=Mmel_00011517-RA:cds;Parent=Mmel_00011517-RA;
Scv2yLs_9143	maker	gene	364629	371841	.	-	.	ID=Mmel_00011519;Name=Mmel_00011519;Alias=maker-Scv2yLs_9143-augustus-gene-3.36;Note=Similar to MYMK: Protein myomaker (Homo sapiens OX%3D9606);Dbxref=InterPro:IPR021910,PFAM:PF12036;Ontology_term=GO:0016021;
Scv2yLs_9143	maker	mRNA	364629	371841	.	-	.	ID=Mmel_00011519-RA;Parent=Mmel_00011519;Name=Mmel_00011519-RA;Alias=maker-Scv2yLs_9143-augustus-gene-3.36-mRNA-1;_AED=0.03;_QI=0|0|0|1|1|1|5|0|220;_eAED=0.03;Note=Similar to MYMK: Protein myomaker (Homo sapiens OX%3D9606);Dbxref=InterPro:IPR021910,PFAM:PF12036;Ontology_term=GO:0016021;
Scv2yLs_9143	maker	exon	371707	371841	.	-	.	ID=Mmel_00011519-RA:exon:2984;Parent=Mmel_00011519-RA;
Scv2yLs_9143	maker	exon	369265	369379	.	-	.	ID=Mmel_00011519-RA:exon:2983;Parent=Mmel_00011519-RA;
Scv2yLs_9143	maker	exon	366662	366810	.	-	.	ID=Mmel_00011519-RA:exon:2982;Parent=Mmel_00011519-RA;
Scv2yLs_9143	maker	exon	365763	365879	.	-	.	ID=Mmel_00011519-RA:exon:2981;Parent=Mmel_00011519-RA;
Scv2yLs_9143	maker	exon	364629	364775	.	-	.	ID=Mmel_00011519-RA:exon:2980;Parent=Mmel_00011519-RA;
Scv2yLs_9143	maker	CDS	371707	371841	.	-	0	ID=Mmel_00011519-RA:cds;Parent=Mmel_00011519-RA;
Scv2yLs_9143	maker	CDS	369265	369379	.	-	0	ID=Mmel_00011519-RA:cds;Parent=Mmel_00011519-RA;
Scv2yLs_9143	maker	CDS	366662	366810	.	-	2	ID=Mmel_00011519-RA:cds;Parent=Mmel_00011519-RA;
Scv2yLs_9143	maker	CDS	365763	365879	.	-	0	ID=Mmel_00011519-RA:cds;Parent=Mmel_00011519-RA;
Scv2yLs_9143	maker	CDS	364629	364775	.	-	0	ID=Mmel_00011519-RA:cds;Parent=Mmel_00011519-RA;
Scv2yLs_9143	maker	gene	343740	346313	.	-	.	ID=Mmel_00011518;Name=Mmel_00011518;Alias=maker-Scv2yLs_9143-augustus-gene-3.35;Note=Similar to SLC2A6: Solute carrier family 2%2C facilitated glucose transporter member 6 (Homo sapiens OX%3D9606);Dbxref=InterPro:IPR005828,PFAM:PF00083;Ontology_term=GO:0016021,GO:0022857,GO:0055085;
Scv2yLs_9143	maker	mRNA	343740	346313	.	-	.	ID=Mmel_00011518-RA;Parent=Mmel_00011518;Name=Mmel_00011518-RA;Alias=maker-Scv2yLs_9143-augustus-gene-3.35-mRNA-1;_AED=0.09;_QI=0|0|0|1|1|1|7|0|362;_eAED=0.09;Note=Similar to SLC2A6: Solute carrier family 2%2C facilitated glucose transporter member 6 (Homo sapiens OX%3D9606);Dbxref=InterPro:IPR005828,PFAM:PF00083;Ontology_term=GO:0016021,GO:0022857,GO:0055085;
Scv2yLs_9143	maker	exon	346175	346313	.	-	.	ID=Mmel_00011518-RA:exon:2991;Parent=Mmel_00011518-RA;
Scv2yLs_9143	maker	exon	345443	345654	.	-	.	ID=Mmel_00011518-RA:exon:2990;Parent=Mmel_00011518-RA;
Scv2yLs_9143	maker	exon	345154	345306	.	-	.	ID=Mmel_00011518-RA:exon:2989;Parent=Mmel_00011518-RA;
Scv2yLs_9143	maker	exon	344765	344873	.	-	.	ID=Mmel_00011518-RA:exon:2988;Parent=Mmel_00011518-RA;
Scv2yLs_9143	maker	exon	344362	344535	.	-	.	ID=Mmel_00011518-RA:exon:2987;Parent=Mmel_00011518-RA;
Scv2yLs_9143	maker	exon	343978	344123	.	-	.	ID=Mmel_00011518-RA:exon:2986;Parent=Mmel_00011518-RA;
Scv2yLs_9143	maker	exon	343740	343895	.	-	.	ID=Mmel_00011518-RA:exon:2985;Parent=Mmel_00011518-RA;
Scv2yLs_9143	maker	CDS	346175	346313	.	-	0	ID=Mmel_00011518-RA:cds;Parent=Mmel_00011518-RA;
Scv2yLs_9143	maker	CDS	345443	345654	.	-	2	ID=Mmel_00011518-RA:cds;Parent=Mmel_00011518-RA;
Scv2yLs_9143	maker	CDS	345154	345306	.	-	0	ID=Mmel_00011518-RA:cds;Parent=Mmel_00011518-RA;
Scv2yLs_9143	maker	CDS	344765	344873	.	-	0	ID=Mmel_00011518-RA:cds;Parent=Mmel_00011518-RA;
Scv2yLs_9143	maker	CDS	344362	344535	.	-	2	ID=Mmel_00011518-RA:cds;Parent=Mmel_00011518-RA;
Scv2yLs_9143	maker	CDS	343978	344123	.	-	2	ID=Mmel_00011518-RA:cds;Parent=Mmel_00011518-RA;
Scv2yLs_9143	maker	CDS	343740	343895	.	-	0	ID=Mmel_00011518-RA:cds;Parent=Mmel_00011518-RA;
Scv2yLs_9143	maker	gene	311502	314948	.	-	.	ID=Mmel_00011516;Name=Mmel_00011516;Alias=maker-Scv2yLs_9143-snap-gene-3.42;Note=Similar to REXO4: RNA exonuclease 4 (Homo sapiens OX%3D9606);Dbxref=InterPro:IPR013520,PFAM:PF00929;
Scv2yLs_9143	maker	mRNA	311502	314948	.	-	.	ID=Mmel_00011516-RA;Parent=Mmel_00011516;Name=Mmel_00011516-RA;Alias=maker-Scv2yLs_9143-snap-gene-3.42-mRNA-1;_AED=0.24;_QI=0|0|0|0.85|0.83|0.85|7|0|278;_eAED=0.24;Note=Similar to REXO4: RNA exonuclease 4 (Homo sapiens OX%3D9606);Dbxref=InterPro:IPR013520,PFAM:PF00929;
Scv2yLs_9143	maker	exon	314749	314948	.	-	.	ID=Mmel_00011516-RA:exon:2998;Parent=Mmel_00011516-RA;
Scv2yLs_9143	maker	exon	314357	314467	.	-	.	ID=Mmel_00011516-RA:exon:2997;Parent=Mmel_00011516-RA;
Scv2yLs_9143	maker	exon	313432	313625	.	-	.	ID=Mmel_00011516-RA:exon:2996;Parent=Mmel_00011516-RA;
Scv2yLs_9143	maker	exon	312894	312982	.	-	.	ID=Mmel_00011516-RA:exon:2995;Parent=Mmel_00011516-RA;
Scv2yLs_9143	maker	exon	312504	312578	.	-	.	ID=Mmel_00011516-RA:exon:2994;Parent=Mmel_00011516-RA;
Scv2yLs_9143	maker	exon	312171	312245	.	-	.	ID=Mmel_00011516-RA:exon:2993;Parent=Mmel_00011516-RA;
Scv2yLs_9143	maker	exon	311502	311591	.	-	.	ID=Mmel_00011516-RA:exon:2992;Parent=Mmel_00011516-RA;
Scv2yLs_9143	maker	CDS	314749	314948	.	-	0	ID=Mmel_00011516-RA:cds;Parent=Mmel_00011516-RA;
Scv2yLs_9143	maker	CDS	314357	314467	.	-	1	ID=Mmel_00011516-RA:cds;Parent=Mmel_00011516-RA;
Scv2yLs_9143	maker	CDS	313432	313625	.	-	1	ID=Mmel_00011516-RA:cds;Parent=Mmel_00011516-RA;
Scv2yLs_9143	maker	CDS	312894	312982	.	-	2	ID=Mmel_00011516-RA:cds;Parent=Mmel_00011516-RA;
Scv2yLs_9143	maker	CDS	312504	312578	.	-	0	ID=Mmel_00011516-RA:cds;Parent=Mmel_00011516-RA;
Scv2yLs_9143	maker	CDS	312171	312245	.	-	0	ID=Mmel_00011516-RA:cds;Parent=Mmel_00011516-RA;
Scv2yLs_9143	maker	CDS	311502	311591	.	-	0	ID=Mmel_00011516-RA:cds;Parent=Mmel_00011516-RA;
Scv2yLs_9143	maker	gene	289115	293204	.	-	.	ID=Mmel_00011514;Name=Mmel_00011514;Alias=maker-Scv2yLs_9143-augustus-gene-3.33;Note=Similar to SURF4: Surfeit locus protein 4 (Gallus gallus OX%3D9031);Dbxref=InterPro:IPR002995,PFAM:PF02077;Ontology_term=GO:0016021;
Scv2yLs_9143	maker	mRNA	289115	293204	.	-	.	ID=Mmel_00011514-RA;Parent=Mmel_00011514;Name=Mmel_00011514-RA;Alias=maker-Scv2yLs_9143-augustus-gene-3.33-mRNA-1;_AED=0.40;_QI=0|0.75|0.8|1|1|1|5|184|230;_eAED=0.41;Note=Similar to SURF4: Surfeit locus protein 4 (Gallus gallus OX%3D9031);Dbxref=InterPro:IPR002995,PFAM:PF02077;Ontology_term=GO:0016021;
Scv2yLs_9143	maker	exon	289115	289565	.	-	.	ID=Mmel_00011514-RA:exon:3003;Parent=Mmel_00011514-RA;
Scv2yLs_9143	maker	exon	290250	290436	.	-	.	ID=Mmel_00011514-RA:exon:3002;Parent=Mmel_00011514-RA;
Scv2yLs_9143	maker	exon	291357	291400	.	-	.	ID=Mmel_00011514-RA:exon:3001;Parent=Mmel_00011514-RA;
Scv2yLs_9143	maker	exon	291990	292066	.	-	.	ID=Mmel_00011514-RA:exon:3000;Parent=Mmel_00011514-RA;
Scv2yLs_9143	maker	exon	293087	293204	.	-	.	ID=Mmel_00011514-RA:exon:2999;Parent=Mmel_00011514-RA;
Scv2yLs_9143	maker	CDS	293087	293204	.	-	0	ID=Mmel_00011514-RA:cds;Parent=Mmel_00011514-RA;
Scv2yLs_9143	maker	CDS	291990	292066	.	-	2	ID=Mmel_00011514-RA:cds;Parent=Mmel_00011514-RA;
Scv2yLs_9143	maker	CDS	291357	291400	.	-	0	ID=Mmel_00011514-RA:cds;Parent=Mmel_00011514-RA;
Scv2yLs_9143	maker	CDS	290250	290436	.	-	1	ID=Mmel_00011514-RA:cds;Parent=Mmel_00011514-RA;
Scv2yLs_9143	maker	CDS	289299	289565	.	-	0	ID=Mmel_00011514-RA:cds;Parent=Mmel_00011514-RA;
Scv2yLs_9143	maker	three_prime_UTR	289115	289298	.	-	.	ID=Mmel_00011514-RA:three_prime_utr;Parent=Mmel_00011514-RA;
Scv2yLs_3137	maker	gene	55	1008	.	+	.	ID=Mmel_00015220;Name=Mmel_00015220;Alias=augustus_masked-Scv2yLs_3137-processed-gene-0.1;Note=Similar to TLR1: Toll-like receptor 1 (Homo sapiens OX%3D9606);Dbxref=InterPro:IPR000157,InterPro:IPR025875,PFAM:PF01582,PFAM:PF12799;Ontology_term=GO:0005515,GO:0007165;
Scv2yLs_3137	maker	mRNA	55	1008	.	+	.	ID=Mmel_00015220-RA;Parent=Mmel_00015220;Name=Mmel_00015220-RA;Alias=augustus_masked-Scv2yLs_3137-processed-gene-0.1-mRNA-1;_AED=0.03;_QI=0|-1|0|1|-1|0|1|0|318;_eAED=0.03;Note=Similar to TLR1: Toll-like receptor 1 (Homo sapiens OX%3D9606);Dbxref=InterPro:IPR000157,InterPro:IPR025875,PFAM:PF01582,PFAM:PF12799;Ontology_term=GO:0005515,GO:0007165;
Scv2yLs_3137	maker	exon	55	1008	.	+	.	ID=Mmel_00015220-RA:exon:685;Parent=Mmel_00015220-RA;
Scv2yLs_3137	maker	CDS	55	1008	.	+	0	ID=Mmel_00015220-RA:cds;Parent=Mmel_00015220-RA;
Scv2yLs_21	maker	gene	2322	5155	.	+	.	ID=Mmel_00014387;Name=Mmel_00014387;Alias=maker-Scv2yLs_21-snap-gene-0.6;Note=Similar to Ppfia4: Liprin-alpha-4 (Fragment) (Rattus norvegicus OX%3D10116);Dbxref=InterPro:IPR001660,PFAM:PF00536,PFAM:PF07647;Ontology_term=GO:0005515;
Scv2yLs_21	maker	mRNA	2322	5155	.	+	.	ID=Mmel_00014387-RA;Parent=Mmel_00014387;Name=Mmel_00014387-RA;Alias=maker-Scv2yLs_21-snap-gene-0.6-mRNA-1;_AED=0.32;_QI=0|0|0|0.75|0.66|0.75|4|0|193;_eAED=0.33;Note=Similar to Ppfia4: Liprin-alpha-4 (Fragment) (Rattus norvegicus OX%3D10116);Dbxref=InterPro:IPR001660,PFAM:PF00536,PFAM:PF07647;Ontology_term=GO:0005515;
Scv2yLs_21	maker	exon	2322	2623	.	+	.	ID=Mmel_00014387-RA:exon:443;Parent=Mmel_00014387-RA;
Scv2yLs_21	maker	exon	3335	3432	.	+	.	ID=Mmel_00014387-RA:exon:444;Parent=Mmel_00014387-RA;
Scv2yLs_21	maker	exon	4055	4230	.	+	.	ID=Mmel_00014387-RA:exon:445;Parent=Mmel_00014387-RA;
Scv2yLs_21	maker	exon	5153	5155	.	+	.	ID=Mmel_00014387-RA:exon:446;Parent=Mmel_00014387-RA;
Scv2yLs_21	maker	CDS	2322	2623	.	+	0	ID=Mmel_00014387-RA:cds;Parent=Mmel_00014387-RA;
Scv2yLs_21	maker	CDS	3335	3432	.	+	1	ID=Mmel_00014387-RA:cds;Parent=Mmel_00014387-RA;
Scv2yLs_21	maker	CDS	4055	4230	.	+	2	ID=Mmel_00014387-RA:cds;Parent=Mmel_00014387-RA;
Scv2yLs_21	maker	CDS	5153	5155	.	+	0	ID=Mmel_00014387-RA:cds;Parent=Mmel_00014387-RA;
Scv2yLs_21	maker	gene	6021	6367	.	+	.	ID=Mmel_00014388;Name=Mmel_00014388;Alias=maker-Scv2yLs_21-snap-gene-0.5;Note=Similar to PPFIA4: Liprin-alpha-4 (Homo sapiens OX%3D9606);Dbxref=InterPro:IPR001660,PFAM:PF00536;Ontology_term=GO:0005515;
Scv2yLs_21	maker	mRNA	6021	6367	.	+	.	ID=Mmel_00014388-RA;Parent=Mmel_00014388;Name=Mmel_00014388-RA;Alias=maker-Scv2yLs_21-snap-gene-0.5-mRNA-1;_AED=0.43;_QI=0|0|0|0.5|1|1|2|0|64;_eAED=0.43;Note=Similar to PPFIA4: Liprin-alpha-4 (Homo sapiens OX%3D9606);Dbxref=InterPro:IPR001660,PFAM:PF00536;Ontology_term=GO:0005515;
Scv2yLs_21	maker	exon	6021	6209	.	+	.	ID=Mmel_00014388-RA:exon:447;Parent=Mmel_00014388-RA;
Scv2yLs_21	maker	exon	6362	6367	.	+	.	ID=Mmel_00014388-RA:exon:448;Parent=Mmel_00014388-RA;
Scv2yLs_21	maker	CDS	6021	6209	.	+	0	ID=Mmel_00014388-RA:cds;Parent=Mmel_00014388-RA;
Scv2yLs_21	maker	CDS	6362	6367	.	+	0	ID=Mmel_00014388-RA:cds;Parent=Mmel_00014388-RA;
Scv2yLs_21	maker	gene	9681	10205	.	-	.	ID=Mmel_00014389;Name=Mmel_00014389;Alias=maker-Scv2yLs_21-augustus-gene-0.1;Note=Similar to PPFIA4: Liprin-alpha-4 (Homo sapiens OX%3D9606);
Scv2yLs_21	maker	mRNA	9681	10205	.	-	.	ID=Mmel_00014389-RA;Parent=Mmel_00014389;Name=Mmel_00014389-RA;Alias=maker-Scv2yLs_21-augustus-gene-0.1-mRNA-1;_AED=0.20;_QI=0|0|0|0|1|1|2|0|127;_eAED=0.20;Note=Similar to PPFIA4: Liprin-alpha-4 (Homo sapiens OX%3D9606);
Scv2yLs_21	maker	exon	9988	10205	.	-	.	ID=Mmel_00014389-RA:exon:450;Parent=Mmel_00014389-RA;
Scv2yLs_21	maker	exon	9681	9846	.	-	.	ID=Mmel_00014389-RA:exon:449;Parent=Mmel_00014389-RA;
Scv2yLs_21	maker	CDS	9988	10205	.	-	0	ID=Mmel_00014389-RA:cds;Parent=Mmel_00014389-RA;
Scv2yLs_21	maker	CDS	9681	9846	.	-	1	ID=Mmel_00014389-RA:cds;Parent=Mmel_00014389-RA;
Scv2yLs_21	maker	gene	13535	14689	.	-	.	ID=Mmel_00014390;Name=Mmel_00014390;Alias=maker-Scv2yLs_21-augustus-gene-0.2;Note=Similar to MYOG: Myogenin (Coturnix japonica OX%3D93934);
Scv2yLs_21	maker	mRNA	13535	14689	.	-	.	ID=Mmel_00014390-RA;Parent=Mmel_00014390;Name=Mmel_00014390-RA;Alias=maker-Scv2yLs_21-augustus-gene-0.2-mRNA-1;_AED=0.48;_QI=0|0|0|0|0.5|0.33|3|0|88;_eAED=0.55;Note=Similar to MYOG: Myogenin (Coturnix japonica OX%3D93934);
Scv2yLs_21	maker	exon	14627	14689	.	-	.	ID=Mmel_00014390-RA:exon:453;Parent=Mmel_00014390-RA;
Scv2yLs_21	maker	exon	14437	14518	.	-	.	ID=Mmel_00014390-RA:exon:452;Parent=Mmel_00014390-RA;
Scv2yLs_21	maker	exon	13535	13656	.	-	.	ID=Mmel_00014390-RA:exon:451;Parent=Mmel_00014390-RA;
Scv2yLs_21	maker	CDS	14627	14689	.	-	0	ID=Mmel_00014390-RA:cds;Parent=Mmel_00014390-RA;
Scv2yLs_21	maker	CDS	14437	14518	.	-	0	ID=Mmel_00014390-RA:cds;Parent=Mmel_00014390-RA;
Scv2yLs_21	maker	CDS	13535	13656	.	-	2	ID=Mmel_00014390-RA:cds;Parent=Mmel_00014390-RA;
Scv2yLs_7841	maker	gene	41451	44057	.	+	.	ID=Mmel_00013672;Name=Mmel_00013672;Alias=maker-Scv2yLs_7841-snap-gene-0.7;Note=Similar to JHY: Jhy protein homolog (Bos taurus OX%3D9913);Dbxref=InterPro:IPR027968,PFAM:PF15261;
Scv2yLs_7841	maker	mRNA	41451	44057	.	+	.	ID=Mmel_00013672-RA;Parent=Mmel_00013672;Name=Mmel_00013672-RA;Alias=maker-Scv2yLs_7841-snap-gene-0.7-mRNA-1;_AED=0.04;_QI=0|0|0|1|1|0.66|3|0|124;_eAED=0.04;Note=Similar to JHY: Jhy protein homolog (Bos taurus OX%3D9913);Dbxref=InterPro:IPR027968,PFAM:PF15261;
Scv2yLs_7841	maker	exon	41451	41531	.	+	.	ID=Mmel_00013672-RA:exon:3928;Parent=Mmel_00013672-RA;
Scv2yLs_7841	maker	exon	42402	42500	.	+	.	ID=Mmel_00013672-RA:exon:3929;Parent=Mmel_00013672-RA;
Scv2yLs_7841	maker	exon	43866	44057	.	+	.	ID=Mmel_00013672-RA:exon:3930;Parent=Mmel_00013672-RA;
Scv2yLs_7841	maker	CDS	41451	41531	.	+	0	ID=Mmel_00013672-RA:cds;Parent=Mmel_00013672-RA;
Scv2yLs_7841	maker	CDS	42402	42500	.	+	0	ID=Mmel_00013672-RA:cds;Parent=Mmel_00013672-RA;
Scv2yLs_7841	maker	CDS	43866	44057	.	+	0	ID=Mmel_00013672-RA:cds;Parent=Mmel_00013672-RA;
Scv2yLs_7841	maker	gene	5706	11857	.	+	.	ID=Mmel_00013671;Name=Mmel_00013671;Alias=maker-Scv2yLs_7841-snap-gene-0.6;Note=Similar to HSPA8: Heat shock cognate 71 kDa protein (Saguinus oedipus OX%3D9490);Dbxref=InterPro:IPR013126,PFAM:PF00012;
Scv2yLs_7841	maker	mRNA	5706	11857	.	+	.	ID=Mmel_00013671-RA;Parent=Mmel_00013671;Name=Mmel_00013671-RA;Alias=maker-Scv2yLs_7841-snap-gene-0.6-mRNA-1;_AED=0.11;_QI=10|0.28|0.25|1|1|1|8|300|626;_eAED=0.11;Note=Similar to HSPA8: Heat shock cognate 71 kDa protein (Saguinus oedipus OX%3D9490);Dbxref=InterPro:IPR013126,PFAM:PF00012;
Scv2yLs_7841	maker	exon	5706	5920	.	+	.	ID=Mmel_00013671-RA:exon:3931;Parent=Mmel_00013671-RA;
Scv2yLs_7841	maker	exon	6641	6846	.	+	.	ID=Mmel_00013671-RA:exon:3932;Parent=Mmel_00013671-RA;
Scv2yLs_7841	maker	exon	6930	7022	.	+	.	ID=Mmel_00013671-RA:exon:3933;Parent=Mmel_00013671-RA;
Scv2yLs_7841	maker	exon	8305	8860	.	+	.	ID=Mmel_00013671-RA:exon:3934;Parent=Mmel_00013671-RA;
Scv2yLs_7841	maker	exon	9296	9498	.	+	.	ID=Mmel_00013671-RA:exon:3935;Parent=Mmel_00013671-RA;
Scv2yLs_7841	maker	exon	9782	9980	.	+	.	ID=Mmel_00013671-RA:exon:3936;Parent=Mmel_00013671-RA;
Scv2yLs_7841	maker	exon	10237	10469	.	+	.	ID=Mmel_00013671-RA:exon:3937;Parent=Mmel_00013671-RA;
Scv2yLs_7841	maker	exon	11372	11857	.	+	.	ID=Mmel_00013671-RA:exon:3938;Parent=Mmel_00013671-RA;
Scv2yLs_7841	maker	five_prime_UTR	5706	5715	.	+	.	ID=Mmel_00013671-RA:five_prime_utr;Parent=Mmel_00013671-RA;
Scv2yLs_7841	maker	CDS	5716	5920	.	+	0	ID=Mmel_00013671-RA:cds;Parent=Mmel_00013671-RA;
Scv2yLs_7841	maker	CDS	6641	6846	.	+	2	ID=Mmel_00013671-RA:cds;Parent=Mmel_00013671-RA;
Scv2yLs_7841	maker	CDS	6930	7022	.	+	0	ID=Mmel_00013671-RA:cds;Parent=Mmel_00013671-RA;
Scv2yLs_7841	maker	CDS	8305	8860	.	+	0	ID=Mmel_00013671-RA:cds;Parent=Mmel_00013671-RA;
Scv2yLs_7841	maker	CDS	9296	9498	.	+	2	ID=Mmel_00013671-RA:cds;Parent=Mmel_00013671-RA;
Scv2yLs_7841	maker	CDS	9782	9980	.	+	0	ID=Mmel_00013671-RA:cds;Parent=Mmel_00013671-RA;
Scv2yLs_7841	maker	CDS	10237	10469	.	+	2	ID=Mmel_00013671-RA:cds;Parent=Mmel_00013671-RA;
Scv2yLs_7841	maker	CDS	11372	11557	.	+	0	ID=Mmel_00013671-RA:cds;Parent=Mmel_00013671-RA;
Scv2yLs_7841	maker	three_prime_UTR	11558	11857	.	+	.	ID=Mmel_00013671-RA:three_prime_utr;Parent=Mmel_00013671-RA;
Scv2yLs_7841	maker	gene	59037	64177	.	-	.	ID=Mmel_00013673;Name=Mmel_00013673;Alias=maker-Scv2yLs_7841-snap-gene-0.9;Note=Protein of unknown function;
Scv2yLs_7841	maker	mRNA	59037	64177	.	-	.	ID=Mmel_00013673-RA;Parent=Mmel_00013673;Name=Mmel_00013673-RA;Alias=maker-Scv2yLs_7841-snap-gene-0.9-mRNA-1;_AED=0.05;_QI=0|0|0|0.5|1|1|4|0|90;_eAED=0.13;Note=Protein of unknown function;
Scv2yLs_7841	maker	exon	64173	64177	.	-	.	ID=Mmel_00013673-RA:exon:3942;Parent=Mmel_00013673-RA;
Scv2yLs_7841	maker	exon	61320	61330	.	-	.	ID=Mmel_00013673-RA:exon:3941;Parent=Mmel_00013673-RA;
Scv2yLs_7841	maker	exon	59802	59885	.	-	.	ID=Mmel_00013673-RA:exon:3940;Parent=Mmel_00013673-RA;
Scv2yLs_7841	maker	exon	59037	59209	.	-	.	ID=Mmel_00013673-RA:exon:3939;Parent=Mmel_00013673-RA;
Scv2yLs_7841	maker	CDS	64173	64177	.	-	0	ID=Mmel_00013673-RA:cds;Parent=Mmel_00013673-RA;
Scv2yLs_7841	maker	CDS	61320	61330	.	-	1	ID=Mmel_00013673-RA:cds;Parent=Mmel_00013673-RA;
Scv2yLs_7841	maker	CDS	59802	59885	.	-	2	ID=Mmel_00013673-RA:cds;Parent=Mmel_00013673-RA;
Scv2yLs_7841	maker	CDS	59037	59209	.	-	2	ID=Mmel_00013673-RA:cds;Parent=Mmel_00013673-RA;
Scv2yLs_11384	maker	gene	11387	16576	.	+	.	ID=Mmel_00014345;Name=Mmel_00014345;Alias=maker-Scv2yLs_11384-augustus-gene-0.0;Note=Similar to Psmd11: 26S proteasome non-ATPase regulatory subunit 11 (Rattus norvegicus OX%3D10116);Dbxref=InterPro:IPR000717,PFAM:PF01399;
Scv2yLs_11384	maker	mRNA	11387	16576	.	+	.	ID=Mmel_00014345-RA;Parent=Mmel_00014345;Name=Mmel_00014345-RA;Alias=maker-Scv2yLs_11384-augustus-gene-0.0-mRNA-1;_AED=0.28;_QI=0|0|0|0|1|1|5|0|129;_eAED=0.28;Note=Similar to Psmd11: 26S proteasome non-ATPase regulatory subunit 11 (Rattus norvegicus OX%3D10116);Dbxref=InterPro:IPR000717,PFAM:PF01399;
Scv2yLs_11384	maker	exon	11387	11419	.	+	.	ID=Mmel_00014345-RA:exon:799;Parent=Mmel_00014345-RA;
Scv2yLs_11384	maker	exon	13967	14092	.	+	.	ID=Mmel_00014345-RA:exon:800;Parent=Mmel_00014345-RA;
Scv2yLs_11384	maker	exon	14561	14596	.	+	.	ID=Mmel_00014345-RA:exon:801;Parent=Mmel_00014345-RA;
Scv2yLs_11384	maker	exon	15842	15893	.	+	.	ID=Mmel_00014345-RA:exon:802;Parent=Mmel_00014345-RA;
Scv2yLs_11384	maker	exon	16434	16576	.	+	.	ID=Mmel_00014345-RA:exon:803;Parent=Mmel_00014345-RA;
Scv2yLs_11384	maker	CDS	11387	11419	.	+	0	ID=Mmel_00014345-RA:cds;Parent=Mmel_00014345-RA;
Scv2yLs_11384	maker	CDS	13967	14092	.	+	0	ID=Mmel_00014345-RA:cds;Parent=Mmel_00014345-RA;
Scv2yLs_11384	maker	CDS	14561	14596	.	+	0	ID=Mmel_00014345-RA:cds;Parent=Mmel_00014345-RA;
Scv2yLs_11384	maker	CDS	15842	15893	.	+	0	ID=Mmel_00014345-RA:cds;Parent=Mmel_00014345-RA;
Scv2yLs_11384	maker	CDS	16434	16576	.	+	2	ID=Mmel_00014345-RA:cds;Parent=Mmel_00014345-RA;
Scv2yLs_13556	maker	gene	4	114	.	+	.	ID=Mmel_00015117;Name=Mmel_00015117;Alias=augustus_masked-Scv2yLs_13556-processed-gene-0.1;Note=Protein of unknown function;
Scv2yLs_13556	maker	mRNA	4	114	.	+	.	ID=Mmel_00015117-RA;Parent=Mmel_00015117;Name=Mmel_00015117-RA;Alias=augustus_masked-Scv2yLs_13556-processed-gene-0.1-mRNA-1;_AED=0.44;_QI=0|-1|0|1|-1|1|1|0|36;_eAED=0.46;Note=Protein of unknown function;
Scv2yLs_13556	maker	exon	4	114	.	+	.	ID=Mmel_00015117-RA:exon:3305;Parent=Mmel_00015117-RA;
Scv2yLs_13556	maker	CDS	4	114	.	+	0	ID=Mmel_00015117-RA:cds;Parent=Mmel_00015117-RA;
Scv2yLs_13556	maker	pseudogene	131	632	.	+	.	ID=Mmel_00015118;Name=Mmel_00015118;Alias=maker-Scv2yLs_13556-snap-gene-0.3;Note=Similar to GPX4: Phospholipid hydroperoxide glutathione peroxidase (Callithrix jacchus OX%3D9483);Dbxref=InterPro:IPR000889,PFAM:PF00255;Ontology_term=GO:0004602,GO:0006979,GO:0055114;gene_biotype=pseudogene;pseudo=true
Scv2yLs_13556	maker	exon	131	290	.	+	.	ID=Mmel_00015118-RA:exon:3306;Parent=Mmel_00015118-RA;
Scv2yLs_13556	maker	exon	296	399	.	+	.	ID=Mmel_00015118-RA:exon:3307;Parent=Mmel_00015118-RA;
Scv2yLs_13556	maker	exon	483	632	.	+	.	ID=Mmel_00015118-RA:exon:3308;Parent=Mmel_00015118-RA;
Scv2yLs_11693	maker	gene	31	324	.	+	.	ID=Mmel_00014967;Name=Mmel_00014967;Alias=snap_masked-Scv2yLs_11693-processed-gene-0.0;Note=Protein of unknown function;
Scv2yLs_11693	maker	mRNA	31	324	.	+	.	ID=Mmel_00014967-RA;Parent=Mmel_00014967;Name=Mmel_00014967-RA;Alias=snap_masked-Scv2yLs_11693-processed-gene-0.0-mRNA-1;_AED=0.03;_QI=0|-1|0|1|-1|1|1|0|97;_eAED=0.11;Note=Protein of unknown function;
Scv2yLs_11693	maker	exon	31	324	.	+	.	ID=Mmel_00014967-RA:exon:1982;Parent=Mmel_00014967-RA;
Scv2yLs_11693	maker	CDS	31	324	.	+	0	ID=Mmel_00014967-RA:cds;Parent=Mmel_00014967-RA;
Scv2yLs_6984	maker	gene	9265	16110	.	+	.	ID=Mmel_00005028;Name=Mmel_00005028;Alias=maker-Scv2yLs_6984-augustus-gene-0.12;Note=Similar to SEMA4G: Semaphorin-4G (Homo sapiens OX%3D9606);Dbxref=InterPro:IPR001627,InterPro:IPR002165,PFAM:PF01403,PFAM:PF01437;Ontology_term=GO:0005515;
Scv2yLs_6984	maker	mRNA	9265	16110	.	+	.	ID=Mmel_00005028-RA;Parent=Mmel_00005028;Name=Mmel_00005028-RA;Alias=maker-Scv2yLs_6984-augustus-gene-0.12-mRNA-1;_AED=0.25;_QI=0|0|0|1|1|1|14|0|839;_eAED=0.25;Note=Similar to SEMA4G: Semaphorin-4G (Homo sapiens OX%3D9606);Dbxref=InterPro:IPR001627,InterPro:IPR002165,PFAM:PF01403,PFAM:PF01437;Ontology_term=GO:0005515;
Scv2yLs_6984	maker	exon	9265	9388	.	+	.	ID=Mmel_00005028-RA:exon:5190;Parent=Mmel_00005028-RA;
Scv2yLs_6984	maker	exon	10530	10678	.	+	.	ID=Mmel_00005028-RA:exon:5191;Parent=Mmel_00005028-RA;
Scv2yLs_6984	maker	exon	11197	11259	.	+	.	ID=Mmel_00005028-RA:exon:5192;Parent=Mmel_00005028-RA;
Scv2yLs_6984	maker	exon	11339	11437	.	+	.	ID=Mmel_00005028-RA:exon:5193;Parent=Mmel_00005028-RA;
Scv2yLs_6984	maker	exon	12566	12659	.	+	.	ID=Mmel_00005028-RA:exon:5194;Parent=Mmel_00005028-RA;
Scv2yLs_6984	maker	exon	12850	12963	.	+	.	ID=Mmel_00005028-RA:exon:5195;Parent=Mmel_00005028-RA;
Scv2yLs_6984	maker	exon	13150	13316	.	+	.	ID=Mmel_00005028-RA:exon:5196;Parent=Mmel_00005028-RA;
Scv2yLs_6984	maker	exon	13465	13634	.	+	.	ID=Mmel_00005028-RA:exon:5197;Parent=Mmel_00005028-RA;
Scv2yLs_6984	maker	exon	13798	13942	.	+	.	ID=Mmel_00005028-RA:exon:5198;Parent=Mmel_00005028-RA;
Scv2yLs_6984	maker	exon	14020	14242	.	+	.	ID=Mmel_00005028-RA:exon:5199;Parent=Mmel_00005028-RA;
Scv2yLs_6984	maker	exon	14329	14444	.	+	.	ID=Mmel_00005028-RA:exon:5200;Parent=Mmel_00005028-RA;
Scv2yLs_6984	maker	exon	14769	14920	.	+	.	ID=Mmel_00005028-RA:exon:5201;Parent=Mmel_00005028-RA;
Scv2yLs_6984	maker	exon	15111	15172	.	+	.	ID=Mmel_00005028-RA:exon:5202;Parent=Mmel_00005028-RA;
Scv2yLs_6984	maker	exon	15269	16110	.	+	.	ID=Mmel_00005028-RA:exon:5203;Parent=Mmel_00005028-RA;
Scv2yLs_6984	maker	CDS	9265	9388	.	+	0	ID=Mmel_00005028-RA:cds;Parent=Mmel_00005028-RA;
Scv2yLs_6984	maker	CDS	10530	10678	.	+	2	ID=Mmel_00005028-RA:cds;Parent=Mmel_00005028-RA;
Scv2yLs_6984	maker	CDS	11197	11259	.	+	0	ID=Mmel_00005028-RA:cds;Parent=Mmel_00005028-RA;
Scv2yLs_6984	maker	CDS	11339	11437	.	+	0	ID=Mmel_00005028-RA:cds;Parent=Mmel_00005028-RA;
Scv2yLs_6984	maker	CDS	12566	12659	.	+	0	ID=Mmel_00005028-RA:cds;Parent=Mmel_00005028-RA;
Scv2yLs_6984	maker	CDS	12850	12963	.	+	2	ID=Mmel_00005028-RA:cds;Parent=Mmel_00005028-RA;
Scv2yLs_6984	maker	CDS	13150	13316	.	+	2	ID=Mmel_00005028-RA:cds;Parent=Mmel_00005028-RA;
Scv2yLs_6984	maker	CDS	13465	13634	.	+	0	ID=Mmel_00005028-RA:cds;Parent=Mmel_00005028-RA;
Scv2yLs_6984	maker	CDS	13798	13942	.	+	1	ID=Mmel_00005028-RA:cds;Parent=Mmel_00005028-RA;
Scv2yLs_6984	maker	CDS	14020	14242	.	+	0	ID=Mmel_00005028-RA:cds;Parent=Mmel_00005028-RA;
Scv2yLs_6984	maker	CDS	14329	14444	.	+	2	ID=Mmel_00005028-RA:cds;Parent=Mmel_00005028-RA;
Scv2yLs_6984	maker	CDS	14769	14920	.	+	0	ID=Mmel_00005028-RA:cds;Parent=Mmel_00005028-RA;
Scv2yLs_6984	maker	CDS	15111	15172	.	+	1	ID=Mmel_00005028-RA:cds;Parent=Mmel_00005028-RA;
Scv2yLs_6984	maker	CDS	15269	16110	.	+	2	ID=Mmel_00005028-RA:cds;Parent=Mmel_00005028-RA;
Scv2yLs_6984	maker	gene	16726	20299	.	+	.	ID=Mmel_00005029;Name=Mmel_00005029;Alias=maker-Scv2yLs_6984-augustus-gene-0.13;Note=Similar to TWNK: Twinkle protein%2C mitochondrial (Gallus gallus OX%3D9031);Dbxref=PFAM:PF13481;
Scv2yLs_6984	maker	mRNA	16726	20299	.	+	.	ID=Mmel_00005029-RA;Parent=Mmel_00005029;Name=Mmel_00005029-RA;Alias=maker-Scv2yLs_6984-augustus-gene-0.13-mRNA-1;_AED=0.47;_QI=0|0|0|0.8|1|1|5|0|371;_eAED=0.47;Note=Similar to TWNK: Twinkle protein%2C mitochondrial (Gallus gallus OX%3D9031);Dbxref=PFAM:PF13481;
Scv2yLs_6984	maker	exon	16726	16733	.	+	.	ID=Mmel_00005029-RA:exon:5204;Parent=Mmel_00005029-RA;
Scv2yLs_6984	maker	exon	17686	18299	.	+	.	ID=Mmel_00005029-RA:exon:5205;Parent=Mmel_00005029-RA;
Scv2yLs_6984	maker	exon	18803	19043	.	+	.	ID=Mmel_00005029-RA:exon:5206;Parent=Mmel_00005029-RA;
Scv2yLs_6984	maker	exon	19706	19813	.	+	.	ID=Mmel_00005029-RA:exon:5207;Parent=Mmel_00005029-RA;
Scv2yLs_6984	maker	exon	20158	20299	.	+	.	ID=Mmel_00005029-RA:exon:5208;Parent=Mmel_00005029-RA;
Scv2yLs_6984	maker	CDS	16726	16733	.	+	0	ID=Mmel_00005029-RA:cds;Parent=Mmel_00005029-RA;
Scv2yLs_6984	maker	CDS	17686	18299	.	+	1	ID=Mmel_00005029-RA:cds;Parent=Mmel_00005029-RA;
Scv2yLs_6984	maker	CDS	18803	19043	.	+	2	ID=Mmel_00005029-RA:cds;Parent=Mmel_00005029-RA;
Scv2yLs_6984	maker	CDS	19706	19813	.	+	1	ID=Mmel_00005029-RA:cds;Parent=Mmel_00005029-RA;
Scv2yLs_6984	maker	CDS	20158	20299	.	+	1	ID=Mmel_00005029-RA:cds;Parent=Mmel_00005029-RA;
Scv2yLs_6984	maker	gene	39349	62685	.	-	.	ID=Mmel_00005030;Name=Mmel_00005030;Alias=maker-Scv2yLs_6984-snap-gene-0.11;Note=Similar to Slf2: SMC5-SMC6 complex localization factor protein 2 (Mus musculus OX%3D10090);Dbxref=InterPro:IPR026161,PFAM:PF14816;
Scv2yLs_6984	maker	mRNA	39349	62685	.	-	.	ID=Mmel_00005030-RA;Parent=Mmel_00005030;Name=Mmel_00005030-RA;Alias=maker-Scv2yLs_6984-snap-gene-0.11-mRNA-1;_AED=0.31;_QI=0|0|0|0.93|0.5|0.66|15|0|869;_eAED=0.31;Note=Similar to Slf2: SMC5-SMC6 complex localization factor protein 2 (Mus musculus OX%3D10090);Dbxref=InterPro:IPR026161,PFAM:PF14816;
Scv2yLs_6984	maker	exon	62664	62685	.	-	.	ID=Mmel_00005030-RA:exon:5223;Parent=Mmel_00005030-RA;
Scv2yLs_6984	maker	exon	54159	55300	.	-	.	ID=Mmel_00005030-RA:exon:5222;Parent=Mmel_00005030-RA;
Scv2yLs_6984	maker	exon	51703	51785	.	-	.	ID=Mmel_00005030-RA:exon:5221;Parent=Mmel_00005030-RA;
Scv2yLs_6984	maker	exon	50618	50728	.	-	.	ID=Mmel_00005030-RA:exon:5220;Parent=Mmel_00005030-RA;
Scv2yLs_6984	maker	exon	50178	50345	.	-	.	ID=Mmel_00005030-RA:exon:5219;Parent=Mmel_00005030-RA;
Scv2yLs_6984	maker	exon	48125	48227	.	-	.	ID=Mmel_00005030-RA:exon:5218;Parent=Mmel_00005030-RA;
Scv2yLs_6984	maker	exon	46682	46757	.	-	.	ID=Mmel_00005030-RA:exon:5217;Parent=Mmel_00005030-RA;
Scv2yLs_6984	maker	exon	45261	45402	.	-	.	ID=Mmel_00005030-RA:exon:5216;Parent=Mmel_00005030-RA;
Scv2yLs_6984	maker	exon	44713	44821	.	-	.	ID=Mmel_00005030-RA:exon:5215;Parent=Mmel_00005030-RA;
Scv2yLs_6984	maker	exon	43922	44095	.	-	.	ID=Mmel_00005030-RA:exon:5214;Parent=Mmel_00005030-RA;
Scv2yLs_6984	maker	exon	43261	43358	.	-	.	ID=Mmel_00005030-RA:exon:5213;Parent=Mmel_00005030-RA;
Scv2yLs_6984	maker	exon	42555	42642	.	-	.	ID=Mmel_00005030-RA:exon:5212;Parent=Mmel_00005030-RA;
Scv2yLs_6984	maker	exon	41931	42056	.	-	.	ID=Mmel_00005030-RA:exon:5211;Parent=Mmel_00005030-RA;
Scv2yLs_6984	maker	exon	41028	41105	.	-	.	ID=Mmel_00005030-RA:exon:5210;Parent=Mmel_00005030-RA;
Scv2yLs_6984	maker	exon	39349	39435	.	-	.	ID=Mmel_00005030-RA:exon:5209;Parent=Mmel_00005030-RA;
Scv2yLs_6984	maker	CDS	62664	62685	.	-	0	ID=Mmel_00005030-RA:cds;Parent=Mmel_00005030-RA;
Scv2yLs_6984	maker	CDS	54159	55300	.	-	2	ID=Mmel_00005030-RA:cds;Parent=Mmel_00005030-RA;
Scv2yLs_6984	maker	CDS	51703	51785	.	-	0	ID=Mmel_00005030-RA:cds;Parent=Mmel_00005030-RA;
Scv2yLs_6984	maker	CDS	50618	50728	.	-	1	ID=Mmel_00005030-RA:cds;Parent=Mmel_00005030-RA;
Scv2yLs_6984	maker	CDS	50178	50345	.	-	1	ID=Mmel_00005030-RA:cds;Parent=Mmel_00005030-RA;
Scv2yLs_6984	maker	CDS	48125	48227	.	-	1	ID=Mmel_00005030-RA:cds;Parent=Mmel_00005030-RA;
Scv2yLs_6984	maker	CDS	46682	46757	.	-	0	ID=Mmel_00005030-RA:cds;Parent=Mmel_00005030-RA;
Scv2yLs_6984	maker	CDS	45261	45402	.	-	2	ID=Mmel_00005030-RA:cds;Parent=Mmel_00005030-RA;
Scv2yLs_6984	maker	CDS	44713	44821	.	-	1	ID=Mmel_00005030-RA:cds;Parent=Mmel_00005030-RA;
Scv2yLs_6984	maker	CDS	43922	44095	.	-	0	ID=Mmel_00005030-RA:cds;Parent=Mmel_00005030-RA;
Scv2yLs_6984	maker	CDS	43261	43358	.	-	0	ID=Mmel_00005030-RA:cds;Parent=Mmel_00005030-RA;
Scv2yLs_6984	maker	CDS	42555	42642	.	-	1	ID=Mmel_00005030-RA:cds;Parent=Mmel_00005030-RA;
Scv2yLs_6984	maker	CDS	41931	42056	.	-	0	ID=Mmel_00005030-RA:cds;Parent=Mmel_00005030-RA;
Scv2yLs_6984	maker	CDS	41028	41105	.	-	0	ID=Mmel_00005030-RA:cds;Parent=Mmel_00005030-RA;
Scv2yLs_6984	maker	CDS	39349	39435	.	-	0	ID=Mmel_00005030-RA:cds;Parent=Mmel_00005030-RA;
Scv2yLs_6984	maker	gene	107381	112178	.	+	.	ID=Mmel_00005031;Name=Mmel_00005031;Alias=maker-Scv2yLs_6984-snap-gene-1.7;Note=Similar to MFSD13A: Transmembrane protein 180 (Gallus gallus OX%3D9031);Dbxref=PFAM:PF13347;
Scv2yLs_6984	maker	mRNA	107381	112178	.	+	.	ID=Mmel_00005031-RA;Parent=Mmel_00005031;Name=Mmel_00005031-RA;Alias=maker-Scv2yLs_6984-snap-gene-1.7-mRNA-1;_AED=0.33;_QI=0|0|0|1|0.6|0.66|6|0|369;_eAED=0.33;Note=Similar to MFSD13A: Transmembrane protein 180 (Gallus gallus OX%3D9031);Dbxref=PFAM:PF13347;
Scv2yLs_6984	maker	exon	107381	107545	.	+	.	ID=Mmel_00005031-RA:exon:5224;Parent=Mmel_00005031-RA;
Scv2yLs_6984	maker	exon	107998	108077	.	+	.	ID=Mmel_00005031-RA:exon:5225;Parent=Mmel_00005031-RA;
Scv2yLs_6984	maker	exon	108878	109327	.	+	.	ID=Mmel_00005031-RA:exon:5226;Parent=Mmel_00005031-RA;
Scv2yLs_6984	maker	exon	110086	110203	.	+	.	ID=Mmel_00005031-RA:exon:5227;Parent=Mmel_00005031-RA;
Scv2yLs_6984	maker	exon	111136	111256	.	+	.	ID=Mmel_00005031-RA:exon:5228;Parent=Mmel_00005031-RA;
Scv2yLs_6984	maker	exon	112003	112178	.	+	.	ID=Mmel_00005031-RA:exon:5229;Parent=Mmel_00005031-RA;
Scv2yLs_6984	maker	CDS	107381	107545	.	+	0	ID=Mmel_00005031-RA:cds;Parent=Mmel_00005031-RA;
Scv2yLs_6984	maker	CDS	107998	108077	.	+	0	ID=Mmel_00005031-RA:cds;Parent=Mmel_00005031-RA;
Scv2yLs_6984	maker	CDS	108878	109327	.	+	1	ID=Mmel_00005031-RA:cds;Parent=Mmel_00005031-RA;
Scv2yLs_6984	maker	CDS	110086	110203	.	+	1	ID=Mmel_00005031-RA:cds;Parent=Mmel_00005031-RA;
Scv2yLs_6984	maker	CDS	111136	111256	.	+	0	ID=Mmel_00005031-RA:cds;Parent=Mmel_00005031-RA;
Scv2yLs_6984	maker	CDS	112003	112178	.	+	2	ID=Mmel_00005031-RA:cds;Parent=Mmel_00005031-RA;
Scv2yLs_6984	maker	gene	116706	126674	.	-	.	ID=Mmel_00005032;Name=Mmel_00005032;Alias=maker-Scv2yLs_6984-augustus-gene-1.6;Note=Similar to Actr1a: Alpha-centractin (Rattus norvegicus OX%3D10116);Dbxref=InterPro:IPR004000,PFAM:PF00022;
Scv2yLs_6984	maker	mRNA	116706	126674	.	-	.	ID=Mmel_00005032-RA;Parent=Mmel_00005032;Name=Mmel_00005032-RA;Alias=maker-Scv2yLs_6984-augustus-gene-1.6-mRNA-1;_AED=0.37;_QI=0|0|0|0.90|1|1|11|0|365;_eAED=0.37;Note=Similar to Actr1a: Alpha-centractin (Rattus norvegicus OX%3D10116);Dbxref=InterPro:IPR004000,PFAM:PF00022;
Scv2yLs_6984	maker	exon	126660	126674	.	-	.	ID=Mmel_00005032-RA:exon:5240;Parent=Mmel_00005032-RA;
Scv2yLs_6984	maker	exon	123665	123729	.	-	.	ID=Mmel_00005032-RA:exon:5239;Parent=Mmel_00005032-RA;
Scv2yLs_6984	maker	exon	122698	122773	.	-	.	ID=Mmel_00005032-RA:exon:5238;Parent=Mmel_00005032-RA;
Scv2yLs_6984	maker	exon	121850	121975	.	-	.	ID=Mmel_00005032-RA:exon:5237;Parent=Mmel_00005032-RA;
Scv2yLs_6984	maker	exon	120943	121067	.	-	.	ID=Mmel_00005032-RA:exon:5236;Parent=Mmel_00005032-RA;
Scv2yLs_6984	maker	exon	120424	120640	.	-	.	ID=Mmel_00005032-RA:exon:5235;Parent=Mmel_00005032-RA;
Scv2yLs_6984	maker	exon	119428	119520	.	-	.	ID=Mmel_00005032-RA:exon:5234;Parent=Mmel_00005032-RA;
Scv2yLs_6984	maker	exon	118513	118687	.	-	.	ID=Mmel_00005032-RA:exon:5233;Parent=Mmel_00005032-RA;
Scv2yLs_6984	maker	exon	117596	117657	.	-	.	ID=Mmel_00005032-RA:exon:5232;Parent=Mmel_00005032-RA;
Scv2yLs_6984	maker	exon	117180	117220	.	-	.	ID=Mmel_00005032-RA:exon:5231;Parent=Mmel_00005032-RA;
Scv2yLs_6984	maker	exon	116706	116808	.	-	.	ID=Mmel_00005032-RA:exon:5230;Parent=Mmel_00005032-RA;
Scv2yLs_6984	maker	CDS	126660	126674	.	-	0	ID=Mmel_00005032-RA:cds;Parent=Mmel_00005032-RA;
Scv2yLs_6984	maker	CDS	123665	123729	.	-	0	ID=Mmel_00005032-RA:cds;Parent=Mmel_00005032-RA;
Scv2yLs_6984	maker	CDS	122698	122773	.	-	1	ID=Mmel_00005032-RA:cds;Parent=Mmel_00005032-RA;
Scv2yLs_6984	maker	CDS	121850	121975	.	-	0	ID=Mmel_00005032-RA:cds;Parent=Mmel_00005032-RA;
Scv2yLs_6984	maker	CDS	120943	121067	.	-	0	ID=Mmel_00005032-RA:cds;Parent=Mmel_00005032-RA;
Scv2yLs_6984	maker	CDS	120424	120640	.	-	1	ID=Mmel_00005032-RA:cds;Parent=Mmel_00005032-RA;
Scv2yLs_6984	maker	CDS	119428	119520	.	-	0	ID=Mmel_00005032-RA:cds;Parent=Mmel_00005032-RA;
Scv2yLs_6984	maker	CDS	118513	118687	.	-	0	ID=Mmel_00005032-RA:cds;Parent=Mmel_00005032-RA;
Scv2yLs_6984	maker	CDS	117596	117657	.	-	2	ID=Mmel_00005032-RA:cds;Parent=Mmel_00005032-RA;
Scv2yLs_6984	maker	CDS	117180	117220	.	-	0	ID=Mmel_00005032-RA:cds;Parent=Mmel_00005032-RA;
Scv2yLs_6984	maker	CDS	116706	116808	.	-	1	ID=Mmel_00005032-RA:cds;Parent=Mmel_00005032-RA;
Scv2yLs_6984	maker	gene	264429	280618	.	-	.	ID=Mmel_00005033;Name=Mmel_00005033;Alias=maker-Scv2yLs_6984-snap-gene-2.0;Note=Similar to ARL3: ADP-ribosylation factor-like protein 3 (Taeniopygia guttata OX%3D59729);Dbxref=InterPro:IPR006689,PFAM:PF00025;Ontology_term=GO:0005525;
Scv2yLs_6984	maker	mRNA	264429	280618	.	-	.	ID=Mmel_00005033-RA;Parent=Mmel_00005033;Name=Mmel_00005033-RA;Alias=maker-Scv2yLs_6984-snap-gene-2.0-mRNA-1;_AED=0.15;_QI=0|1|0.8|1|0.75|1|5|111|181;_eAED=0.15;Note=Similar to ARL3: ADP-ribosylation factor-like protein 3 (Taeniopygia guttata OX%3D59729);Dbxref=InterPro:IPR006689,PFAM:PF00025;Ontology_term=GO:0005525;
Scv2yLs_6984	maker	exon	264429	264587	.	-	.	ID=Mmel_00005033-RA:exon:5245;Parent=Mmel_00005033-RA;
Scv2yLs_6984	maker	exon	272972	273157	.	-	.	ID=Mmel_00005033-RA:exon:5244;Parent=Mmel_00005033-RA;
Scv2yLs_6984	maker	exon	275136	275186	.	-	.	ID=Mmel_00005033-RA:exon:5243;Parent=Mmel_00005033-RA;
Scv2yLs_6984	maker	exon	279259	279375	.	-	.	ID=Mmel_00005033-RA:exon:5242;Parent=Mmel_00005033-RA;
Scv2yLs_6984	maker	exon	280475	280618	.	-	.	ID=Mmel_00005033-RA:exon:5241;Parent=Mmel_00005033-RA;
Scv2yLs_6984	maker	CDS	280475	280618	.	-	0	ID=Mmel_00005033-RA:cds;Parent=Mmel_00005033-RA;
Scv2yLs_6984	maker	CDS	279259	279375	.	-	0	ID=Mmel_00005033-RA:cds;Parent=Mmel_00005033-RA;
Scv2yLs_6984	maker	CDS	275136	275186	.	-	0	ID=Mmel_00005033-RA:cds;Parent=Mmel_00005033-RA;
Scv2yLs_6984	maker	CDS	272972	273157	.	-	0	ID=Mmel_00005033-RA:cds;Parent=Mmel_00005033-RA;
Scv2yLs_6984	maker	CDS	264540	264587	.	-	0	ID=Mmel_00005033-RA:cds;Parent=Mmel_00005033-RA;
Scv2yLs_6984	maker	three_prime_UTR	264429	264539	.	-	.	ID=Mmel_00005033-RA:three_prime_utr;Parent=Mmel_00005033-RA;
Scv2yLs_6984	maker	gene	290936	291575	.	+	.	ID=Mmel_00005034;Name=Mmel_00005034;Alias=maker-Scv2yLs_6984-snap-gene-3.0;Note=Similar to Sfxn2: Sideroflexin-2 (Mus musculus OX%3D10090);Dbxref=InterPro:IPR004686,PFAM:PF03820;Ontology_term=GO:0006811,GO:0015075,GO:0016020,GO:0055085;
Scv2yLs_6984	maker	mRNA	290936	291575	.	+	.	ID=Mmel_00005034-RA;Parent=Mmel_00005034;Name=Mmel_00005034-RA;Alias=maker-Scv2yLs_6984-snap-gene-3.0-mRNA-1;_AED=0.44;_QI=0|0|0|1|1|1|2|0|111;_eAED=0.44;Note=Similar to Sfxn2: Sideroflexin-2 (Mus musculus OX%3D10090);Dbxref=InterPro:IPR004686,PFAM:PF03820;Ontology_term=GO:0006811,GO:0015075,GO:0016020,GO:0055085;
Scv2yLs_6984	maker	exon	290936	291096	.	+	.	ID=Mmel_00005034-RA:exon:5246;Parent=Mmel_00005034-RA;
Scv2yLs_6984	maker	exon	291401	291575	.	+	.	ID=Mmel_00005034-RA:exon:5247;Parent=Mmel_00005034-RA;
Scv2yLs_6984	maker	CDS	290936	291096	.	+	0	ID=Mmel_00005034-RA:cds;Parent=Mmel_00005034-RA;
Scv2yLs_6984	maker	CDS	291401	291575	.	+	1	ID=Mmel_00005034-RA:cds;Parent=Mmel_00005034-RA;
Scv2yLs_6984	maker	gene	352765	356604	.	+	.	ID=Mmel_00005037;Name=Mmel_00005037;Alias=augustus_masked-Scv2yLs_6984-processed-gene-3.5;Note=Similar to Wbp1l: WW domain binding protein 1-like (Rattus norvegicus OX%3D10116);Dbxref=InterPro:IPR021684,PFAM:PF11669;
Scv2yLs_6984	maker	mRNA	352765	356604	.	+	.	ID=Mmel_00005037-RA;Parent=Mmel_00005037;Name=Mmel_00005037-RA;Alias=augustus_masked-Scv2yLs_6984-processed-gene-3.5-mRNA-1;_AED=0.52;_QI=0|0|0|0.5|1|1|4|0|225;_eAED=0.52;Note=Similar to Wbp1l: WW domain binding protein 1-like (Rattus norvegicus OX%3D10116);Dbxref=InterPro:IPR021684,PFAM:PF11669;
Scv2yLs_6984	maker	exon	352765	352789	.	+	.	ID=Mmel_00005037-RA:exon:5248;Parent=Mmel_00005037-RA;
Scv2yLs_6984	maker	exon	354302	354463	.	+	.	ID=Mmel_00005037-RA:exon:5249;Parent=Mmel_00005037-RA;
Scv2yLs_6984	maker	exon	354736	354778	.	+	.	ID=Mmel_00005037-RA:exon:5250;Parent=Mmel_00005037-RA;
Scv2yLs_6984	maker	exon	356157	356604	.	+	.	ID=Mmel_00005037-RA:exon:5251;Parent=Mmel_00005037-RA;
Scv2yLs_6984	maker	CDS	352765	352789	.	+	0	ID=Mmel_00005037-RA:cds;Parent=Mmel_00005037-RA;
Scv2yLs_6984	maker	CDS	354302	354463	.	+	2	ID=Mmel_00005037-RA:cds;Parent=Mmel_00005037-RA;
Scv2yLs_6984	maker	CDS	354736	354778	.	+	2	ID=Mmel_00005037-RA:cds;Parent=Mmel_00005037-RA;
Scv2yLs_6984	maker	CDS	356157	356604	.	+	1	ID=Mmel_00005037-RA:cds;Parent=Mmel_00005037-RA;
Scv2yLs_6984	maker	gene	293051	295275	.	+	.	ID=Mmel_00005035;Name=Mmel_00005035;Alias=augustus_masked-Scv2yLs_6984-processed-gene-3.4;Note=Protein of unknown function;Dbxref=InterPro:IPR004686,PFAM:PF03820;Ontology_term=GO:0006811,GO:0015075,GO:0016020,GO:0055085;
Scv2yLs_6984	maker	mRNA	293051	295275	.	+	.	ID=Mmel_00005035-RA;Parent=Mmel_00005035;Name=Mmel_00005035-RA;Alias=augustus_masked-Scv2yLs_6984-processed-gene-3.4-mRNA-1;_AED=0.57;_QI=0|0|0|0.25|1|1|4|0|83;_eAED=0.57;Note=Protein of unknown function;Dbxref=InterPro:IPR004686,PFAM:PF03820;Ontology_term=GO:0006811,GO:0015075,GO:0016020,GO:0055085;
Scv2yLs_6984	maker	exon	293051	293102	.	+	.	ID=Mmel_00005035-RA:exon:5252;Parent=Mmel_00005035-RA;
Scv2yLs_6984	maker	exon	294111	294160	.	+	.	ID=Mmel_00005035-RA:exon:5253;Parent=Mmel_00005035-RA;
Scv2yLs_6984	maker	exon	294449	294498	.	+	.	ID=Mmel_00005035-RA:exon:5254;Parent=Mmel_00005035-RA;
Scv2yLs_6984	maker	exon	295176	295275	.	+	.	ID=Mmel_00005035-RA:exon:5255;Parent=Mmel_00005035-RA;
Scv2yLs_6984	maker	CDS	293051	293102	.	+	0	ID=Mmel_00005035-RA:cds;Parent=Mmel_00005035-RA;
Scv2yLs_6984	maker	CDS	294111	294160	.	+	2	ID=Mmel_00005035-RA:cds;Parent=Mmel_00005035-RA;
Scv2yLs_6984	maker	CDS	294449	294498	.	+	0	ID=Mmel_00005035-RA:cds;Parent=Mmel_00005035-RA;
Scv2yLs_6984	maker	CDS	295176	295275	.	+	1	ID=Mmel_00005035-RA:cds;Parent=Mmel_00005035-RA;
Scv2yLs_6984	maker	gene	299916	324056	.	+	.	ID=Mmel_00005036;Name=Mmel_00005036;Alias=snap_masked-Scv2yLs_6984-processed-gene-3.11;Note=Protein of unknown function;
Scv2yLs_6984	maker	mRNA	299916	324056	.	+	.	ID=Mmel_00005036-RA;Parent=Mmel_00005036;Name=Mmel_00005036-RA;Alias=snap_masked-Scv2yLs_6984-processed-gene-3.11-mRNA-1;_AED=0.84;_QI=0|0|0|0|1|1|5|0|131;_eAED=0.84;Note=Protein of unknown function;
Scv2yLs_6984	maker	exon	299916	299945	.	+	.	ID=Mmel_00005036-RA:exon:5256;Parent=Mmel_00005036-RA;
Scv2yLs_6984	maker	exon	306705	306836	.	+	.	ID=Mmel_00005036-RA:exon:5257;Parent=Mmel_00005036-RA;
Scv2yLs_6984	maker	exon	310170	310254	.	+	.	ID=Mmel_00005036-RA:exon:5258;Parent=Mmel_00005036-RA;
Scv2yLs_6984	maker	exon	311672	311702	.	+	.	ID=Mmel_00005036-RA:exon:5259;Parent=Mmel_00005036-RA;
Scv2yLs_6984	maker	exon	323939	324056	.	+	.	ID=Mmel_00005036-RA:exon:5260;Parent=Mmel_00005036-RA;
Scv2yLs_6984	maker	CDS	299916	299945	.	+	0	ID=Mmel_00005036-RA:cds;Parent=Mmel_00005036-RA;
Scv2yLs_6984	maker	CDS	306705	306836	.	+	0	ID=Mmel_00005036-RA:cds;Parent=Mmel_00005036-RA;
Scv2yLs_6984	maker	CDS	310170	310254	.	+	0	ID=Mmel_00005036-RA:cds;Parent=Mmel_00005036-RA;
Scv2yLs_6984	maker	CDS	311672	311702	.	+	2	ID=Mmel_00005036-RA:cds;Parent=Mmel_00005036-RA;
Scv2yLs_6984	maker	CDS	323939	324056	.	+	1	ID=Mmel_00005036-RA:cds;Parent=Mmel_00005036-RA;
Scv2yLs_6984	maker	gene	363531	363905	.	-	.	ID=Mmel_00005038;Name=Mmel_00005038;Alias=snap_masked-Scv2yLs_6984-processed-gene-3.15;Note=Similar to CYP17A1: Steroid 17-alpha-hydroxylase/17%2C20 lyase (Gallus gallus OX%3D9031);Dbxref=InterPro:IPR001128,PFAM:PF00067;Ontology_term=GO:0005506,GO:0016705,GO:0020037,GO:0055114;
Scv2yLs_6984	maker	mRNA	363531	363905	.	-	.	ID=Mmel_00005038-RA;Parent=Mmel_00005038;Name=Mmel_00005038-RA;Alias=snap_masked-Scv2yLs_6984-processed-gene-3.15-mRNA-1;_AED=0.07;_QI=0|-1|0|1|-1|1|1|0|124;_eAED=0.07;Note=Similar to CYP17A1: Steroid 17-alpha-hydroxylase/17%2C20 lyase (Gallus gallus OX%3D9031);Dbxref=InterPro:IPR001128,PFAM:PF00067;Ontology_term=GO:0005506,GO:0016705,GO:0020037,GO:0055114;
Scv2yLs_6984	maker	exon	363531	363905	.	-	.	ID=Mmel_00005038-RA:exon:5261;Parent=Mmel_00005038-RA;
Scv2yLs_6984	maker	CDS	363531	363905	.	-	0	ID=Mmel_00005038-RA:cds;Parent=Mmel_00005038-RA;
Scv2yLs_6984	maker	gene	368354	370398	.	+	.	ID=Mmel_00005039;Name=Mmel_00005039;Alias=maker-Scv2yLs_6984-augustus-gene-4.8;Note=Similar to As3mt: Arsenite methyltransferase (Rattus norvegicus OX%3D10116);
Scv2yLs_6984	maker	mRNA	368354	370398	.	+	.	ID=Mmel_00005039-RA;Parent=Mmel_00005039;Name=Mmel_00005039-RA;Alias=maker-Scv2yLs_6984-augustus-gene-4.8-mRNA-1;_AED=0.11;_QI=0|0.75|0.6|0.8|0.75|0.8|5|101|194;_eAED=0.11;Note=Similar to As3mt: Arsenite methyltransferase (Rattus norvegicus OX%3D10116);
Scv2yLs_6984	maker	exon	368354	368423	.	+	.	ID=Mmel_00005039-RA:exon:5262;Parent=Mmel_00005039-RA;
Scv2yLs_6984	maker	exon	368510	368641	.	+	.	ID=Mmel_00005039-RA:exon:5263;Parent=Mmel_00005039-RA;
Scv2yLs_6984	maker	exon	368737	368879	.	+	.	ID=Mmel_00005039-RA:exon:5264;Parent=Mmel_00005039-RA;
Scv2yLs_6984	maker	exon	369250	369384	.	+	.	ID=Mmel_00005039-RA:exon:5265;Parent=Mmel_00005039-RA;
Scv2yLs_6984	maker	exon	370193	370398	.	+	.	ID=Mmel_00005039-RA:exon:5266;Parent=Mmel_00005039-RA;
Scv2yLs_6984	maker	CDS	368354	368423	.	+	0	ID=Mmel_00005039-RA:cds;Parent=Mmel_00005039-RA;
Scv2yLs_6984	maker	CDS	368510	368641	.	+	2	ID=Mmel_00005039-RA:cds;Parent=Mmel_00005039-RA;
Scv2yLs_6984	maker	CDS	368737	368879	.	+	2	ID=Mmel_00005039-RA:cds;Parent=Mmel_00005039-RA;
Scv2yLs_6984	maker	CDS	369250	369384	.	+	0	ID=Mmel_00005039-RA:cds;Parent=Mmel_00005039-RA;
Scv2yLs_6984	maker	CDS	370193	370297	.	+	0	ID=Mmel_00005039-RA:cds;Parent=Mmel_00005039-RA;
Scv2yLs_6984	maker	three_prime_UTR	370298	370398	.	+	.	ID=Mmel_00005039-RA:three_prime_utr;Parent=Mmel_00005039-RA;
Scv2yLs_6984	maker	gene	468673	481744	.	+	.	ID=Mmel_00005041;Name=Mmel_00005041;Alias=maker-Scv2yLs_6984-snap-gene-4.2;Note=Similar to CNNM2: Metal transporter CNNM2 (Homo sapiens OX%3D9606);
Scv2yLs_6984	maker	mRNA	468673	481744	.	+	.	ID=Mmel_00005041-RA;Parent=Mmel_00005041;Name=Mmel_00005041-RA;Alias=maker-Scv2yLs_6984-snap-gene-4.2-mRNA-1;_AED=0.30;_QI=0|0|0|0|1|1|6|0|242;_eAED=0.30;Note=Similar to CNNM2: Metal transporter CNNM2 (Homo sapiens OX%3D9606);
Scv2yLs_6984	maker	exon	468673	468676	.	+	.	ID=Mmel_00005041-RA:exon:5267;Parent=Mmel_00005041-RA;
Scv2yLs_6984	maker	exon	469929	470098	.	+	.	ID=Mmel_00005041-RA:exon:5268;Parent=Mmel_00005041-RA;
Scv2yLs_6984	maker	exon	472979	473072	.	+	.	ID=Mmel_00005041-RA:exon:5269;Parent=Mmel_00005041-RA;
Scv2yLs_6984	maker	exon	475460	475525	.	+	.	ID=Mmel_00005041-RA:exon:5270;Parent=Mmel_00005041-RA;
Scv2yLs_6984	maker	exon	479154	479338	.	+	.	ID=Mmel_00005041-RA:exon:5271;Parent=Mmel_00005041-RA;
Scv2yLs_6984	maker	exon	481535	481744	.	+	.	ID=Mmel_00005041-RA:exon:5272;Parent=Mmel_00005041-RA;
Scv2yLs_6984	maker	CDS	468673	468676	.	+	0	ID=Mmel_00005041-RA:cds;Parent=Mmel_00005041-RA;
Scv2yLs_6984	maker	CDS	469929	470098	.	+	2	ID=Mmel_00005041-RA:cds;Parent=Mmel_00005041-RA;
Scv2yLs_6984	maker	CDS	472979	473072	.	+	0	ID=Mmel_00005041-RA:cds;Parent=Mmel_00005041-RA;
Scv2yLs_6984	maker	CDS	475460	475525	.	+	2	ID=Mmel_00005041-RA:cds;Parent=Mmel_00005041-RA;
Scv2yLs_6984	maker	CDS	479154	479338	.	+	2	ID=Mmel_00005041-RA:cds;Parent=Mmel_00005041-RA;
Scv2yLs_6984	maker	CDS	481535	481744	.	+	0	ID=Mmel_00005041-RA:cds;Parent=Mmel_00005041-RA;
Scv2yLs_6984	maker	gene	373003	374163	.	+	.	ID=Mmel_00005040;Name=Mmel_00005040;Alias=maker-Scv2yLs_6984-snap-gene-4.1;Note=Similar to CYP17A1: Steroid 17-alpha-hydroxylase/17%2C20 lyase (Gallus gallus OX%3D9031);Dbxref=InterPro:IPR001128,PFAM:PF00067;Ontology_term=GO:0005506,GO:0016705,GO:0020037,GO:0055114;
Scv2yLs_6984	maker	mRNA	373003	374163	.	+	.	ID=Mmel_00005040-RA;Parent=Mmel_00005040;Name=Mmel_00005040-RA;Alias=maker-Scv2yLs_6984-snap-gene-4.1-mRNA-1;_AED=0.34;_QI=0|0|0|0.75|0.66|0.5|4|0|282;_eAED=0.34;Note=Similar to CYP17A1: Steroid 17-alpha-hydroxylase/17%2C20 lyase (Gallus gallus OX%3D9031);Dbxref=InterPro:IPR001128,PFAM:PF00067;Ontology_term=GO:0005506,GO:0016705,GO:0020037,GO:0055114;
Scv2yLs_6984	maker	exon	373003	373170	.	+	.	ID=Mmel_00005040-RA:exon:5273;Parent=Mmel_00005040-RA;
Scv2yLs_6984	maker	exon	373374	373460	.	+	.	ID=Mmel_00005040-RA:exon:5274;Parent=Mmel_00005040-RA;
Scv2yLs_6984	maker	exon	373551	373970	.	+	.	ID=Mmel_00005040-RA:exon:5275;Parent=Mmel_00005040-RA;
Scv2yLs_6984	maker	exon	373990	374163	.	+	.	ID=Mmel_00005040-RA:exon:5276;Parent=Mmel_00005040-RA;
Scv2yLs_6984	maker	CDS	373003	373170	.	+	0	ID=Mmel_00005040-RA:cds;Parent=Mmel_00005040-RA;
Scv2yLs_6984	maker	CDS	373374	373460	.	+	0	ID=Mmel_00005040-RA:cds;Parent=Mmel_00005040-RA;
Scv2yLs_6984	maker	CDS	373551	373970	.	+	0	ID=Mmel_00005040-RA:cds;Parent=Mmel_00005040-RA;
Scv2yLs_6984	maker	CDS	373990	374163	.	+	0	ID=Mmel_00005040-RA:cds;Parent=Mmel_00005040-RA;
Scv2yLs_6984	maker	gene	557906	559976	.	+	.	ID=Mmel_00005044;Name=Mmel_00005044;Alias=maker-Scv2yLs_6984-augustus-gene-5.16;Note=Similar to Ina: Alpha-internexin (Rattus norvegicus OX%3D10116);Dbxref=InterPro:IPR039008,PFAM:PF00038;
Scv2yLs_6984	maker	mRNA	557906	559976	.	+	.	ID=Mmel_00005044-RA;Parent=Mmel_00005044;Name=Mmel_00005044-RA;Alias=maker-Scv2yLs_6984-augustus-gene-5.16-mRNA-1;_AED=0.07;_QI=0|0|0|0.66|0.5|0.66|3|0|144;_eAED=0.07;Note=Similar to Ina: Alpha-internexin (Rattus norvegicus OX%3D10116);Dbxref=InterPro:IPR039008,PFAM:PF00038;
Scv2yLs_6984	maker	exon	557906	557941	.	+	.	ID=Mmel_00005044-RA:exon:5277;Parent=Mmel_00005044-RA;
Scv2yLs_6984	maker	exon	558992	559116	.	+	.	ID=Mmel_00005044-RA:exon:5278;Parent=Mmel_00005044-RA;
Scv2yLs_6984	maker	exon	559703	559976	.	+	.	ID=Mmel_00005044-RA:exon:5279;Parent=Mmel_00005044-RA;
Scv2yLs_6984	maker	CDS	557906	557941	.	+	0	ID=Mmel_00005044-RA:cds;Parent=Mmel_00005044-RA;
Scv2yLs_6984	maker	CDS	558992	559116	.	+	0	ID=Mmel_00005044-RA:cds;Parent=Mmel_00005044-RA;
Scv2yLs_6984	maker	CDS	559703	559976	.	+	1	ID=Mmel_00005044-RA:cds;Parent=Mmel_00005044-RA;
Scv2yLs_6984	maker	gene	569759	588795	.	-	.	ID=Mmel_00005045;Name=Mmel_00005045;Alias=maker-Scv2yLs_6984-augustus-gene-5.19;Note=Similar to Pcgf6: Polycomb group RING finger protein 6 (Mus musculus OX%3D10090);Dbxref=PFAM:PF13923;
Scv2yLs_6984	maker	mRNA	569759	588795	.	-	.	ID=Mmel_00005045-RA;Parent=Mmel_00005045;Name=Mmel_00005045-RA;Alias=maker-Scv2yLs_6984-augustus-gene-5.19-mRNA-1;_AED=0.29;_QI=0|0|0|0.9|1|1|10|0|330;_eAED=0.29;Note=Similar to Pcgf6: Polycomb group RING finger protein 6 (Mus musculus OX%3D10090);Dbxref=PFAM:PF13923;
Scv2yLs_6984	maker	exon	588490	588795	.	-	.	ID=Mmel_00005045-RA:exon:5289;Parent=Mmel_00005045-RA;
Scv2yLs_6984	maker	exon	587443	587542	.	-	.	ID=Mmel_00005045-RA:exon:5288;Parent=Mmel_00005045-RA;
Scv2yLs_6984	maker	exon	586117	586213	.	-	.	ID=Mmel_00005045-RA:exon:5287;Parent=Mmel_00005045-RA;
Scv2yLs_6984	maker	exon	585571	585626	.	-	.	ID=Mmel_00005045-RA:exon:5286;Parent=Mmel_00005045-RA;
Scv2yLs_6984	maker	exon	584615	584674	.	-	.	ID=Mmel_00005045-RA:exon:5285;Parent=Mmel_00005045-RA;
Scv2yLs_6984	maker	exon	583901	584009	.	-	.	ID=Mmel_00005045-RA:exon:5284;Parent=Mmel_00005045-RA;
Scv2yLs_6984	maker	exon	581894	581921	.	-	.	ID=Mmel_00005045-RA:exon:5283;Parent=Mmel_00005045-RA;
Scv2yLs_6984	maker	exon	581242	581340	.	-	.	ID=Mmel_00005045-RA:exon:5282;Parent=Mmel_00005045-RA;
Scv2yLs_6984	maker	exon	575034	575120	.	-	.	ID=Mmel_00005045-RA:exon:5281;Parent=Mmel_00005045-RA;
Scv2yLs_6984	maker	exon	569759	569809	.	-	.	ID=Mmel_00005045-RA:exon:5280;Parent=Mmel_00005045-RA;
Scv2yLs_6984	maker	CDS	588490	588795	.	-	0	ID=Mmel_00005045-RA:cds;Parent=Mmel_00005045-RA;
Scv2yLs_6984	maker	CDS	587443	587542	.	-	0	ID=Mmel_00005045-RA:cds;Parent=Mmel_00005045-RA;
Scv2yLs_6984	maker	CDS	586117	586213	.	-	2	ID=Mmel_00005045-RA:cds;Parent=Mmel_00005045-RA;
Scv2yLs_6984	maker	CDS	585571	585626	.	-	1	ID=Mmel_00005045-RA:cds;Parent=Mmel_00005045-RA;
Scv2yLs_6984	maker	CDS	584615	584674	.	-	2	ID=Mmel_00005045-RA:cds;Parent=Mmel_00005045-RA;
Scv2yLs_6984	maker	CDS	583901	584009	.	-	2	ID=Mmel_00005045-RA:cds;Parent=Mmel_00005045-RA;
Scv2yLs_6984	maker	CDS	581894	581921	.	-	1	ID=Mmel_00005045-RA:cds;Parent=Mmel_00005045-RA;
Scv2yLs_6984	maker	CDS	581242	581340	.	-	0	ID=Mmel_00005045-RA:cds;Parent=Mmel_00005045-RA;
Scv2yLs_6984	maker	CDS	575034	575120	.	-	0	ID=Mmel_00005045-RA:cds;Parent=Mmel_00005045-RA;
Scv2yLs_6984	maker	CDS	569759	569809	.	-	0	ID=Mmel_00005045-RA:cds;Parent=Mmel_00005045-RA;
Scv2yLs_6984	maker	gene	493192	505518	.	-	.	ID=Mmel_00005042;Name=Mmel_00005042;Alias=maker-Scv2yLs_6984-snap-gene-5.14;Note=Similar to NT5C2: Cytosolic purine 5'-nucleotidase (Gallus gallus OX%3D9031);Dbxref=InterPro:IPR008380,PFAM:PF05761;
Scv2yLs_6984	maker	mRNA	493192	505518	.	-	.	ID=Mmel_00005042-RA;Parent=Mmel_00005042;Name=Mmel_00005042-RA;Alias=maker-Scv2yLs_6984-snap-gene-5.14-mRNA-1;_AED=0.40;_QI=0|0|0|1|1|0.86|15|0|507;_eAED=0.40;Note=Similar to NT5C2: Cytosolic purine 5'-nucleotidase (Gallus gallus OX%3D9031);Dbxref=InterPro:IPR008380,PFAM:PF05761;
Scv2yLs_6984	maker	exon	505403	505518	.	-	.	ID=Mmel_00005042-RA:exon:5304;Parent=Mmel_00005042-RA;
Scv2yLs_6984	maker	exon	503910	504005	.	-	.	ID=Mmel_00005042-RA:exon:5303;Parent=Mmel_00005042-RA;
Scv2yLs_6984	maker	exon	502530	502621	.	-	.	ID=Mmel_00005042-RA:exon:5302;Parent=Mmel_00005042-RA;
Scv2yLs_6984	maker	exon	502284	502341	.	-	.	ID=Mmel_00005042-RA:exon:5301;Parent=Mmel_00005042-RA;
Scv2yLs_6984	maker	exon	500980	501073	.	-	.	ID=Mmel_00005042-RA:exon:5300;Parent=Mmel_00005042-RA;
Scv2yLs_6984	maker	exon	499911	499964	.	-	.	ID=Mmel_00005042-RA:exon:5299;Parent=Mmel_00005042-RA;
Scv2yLs_6984	maker	exon	498713	498796	.	-	.	ID=Mmel_00005042-RA:exon:5298;Parent=Mmel_00005042-RA;
Scv2yLs_6984	maker	exon	497925	497966	.	-	.	ID=Mmel_00005042-RA:exon:5297;Parent=Mmel_00005042-RA;
Scv2yLs_6984	maker	exon	496690	496797	.	-	.	ID=Mmel_00005042-RA:exon:5296;Parent=Mmel_00005042-RA;
Scv2yLs_6984	maker	exon	496303	496369	.	-	.	ID=Mmel_00005042-RA:exon:5295;Parent=Mmel_00005042-RA;
Scv2yLs_6984	maker	exon	495560	495730	.	-	.	ID=Mmel_00005042-RA:exon:5294;Parent=Mmel_00005042-RA;
Scv2yLs_6984	maker	exon	494658	494709	.	-	.	ID=Mmel_00005042-RA:exon:5293;Parent=Mmel_00005042-RA;
Scv2yLs_6984	maker	exon	494362	494422	.	-	.	ID=Mmel_00005042-RA:exon:5292;Parent=Mmel_00005042-RA;
Scv2yLs_6984	maker	exon	493663	493839	.	-	.	ID=Mmel_00005042-RA:exon:5291;Parent=Mmel_00005042-RA;
Scv2yLs_6984	maker	exon	493192	493440	.	-	.	ID=Mmel_00005042-RA:exon:5290;Parent=Mmel_00005042-RA;
Scv2yLs_6984	maker	CDS	505403	505518	.	-	0	ID=Mmel_00005042-RA:cds;Parent=Mmel_00005042-RA;
Scv2yLs_6984	maker	CDS	503910	504005	.	-	1	ID=Mmel_00005042-RA:cds;Parent=Mmel_00005042-RA;
Scv2yLs_6984	maker	CDS	502530	502621	.	-	1	ID=Mmel_00005042-RA:cds;Parent=Mmel_00005042-RA;
Scv2yLs_6984	maker	CDS	502284	502341	.	-	2	ID=Mmel_00005042-RA:cds;Parent=Mmel_00005042-RA;
Scv2yLs_6984	maker	CDS	500980	501073	.	-	1	ID=Mmel_00005042-RA:cds;Parent=Mmel_00005042-RA;
Scv2yLs_6984	maker	CDS	499911	499964	.	-	0	ID=Mmel_00005042-RA:cds;Parent=Mmel_00005042-RA;
Scv2yLs_6984	maker	CDS	498713	498796	.	-	0	ID=Mmel_00005042-RA:cds;Parent=Mmel_00005042-RA;
Scv2yLs_6984	maker	CDS	497925	497966	.	-	0	ID=Mmel_00005042-RA:cds;Parent=Mmel_00005042-RA;
Scv2yLs_6984	maker	CDS	496690	496797	.	-	0	ID=Mmel_00005042-RA:cds;Parent=Mmel_00005042-RA;
Scv2yLs_6984	maker	CDS	496303	496369	.	-	0	ID=Mmel_00005042-RA:cds;Parent=Mmel_00005042-RA;
Scv2yLs_6984	maker	CDS	495560	495730	.	-	2	ID=Mmel_00005042-RA:cds;Parent=Mmel_00005042-RA;
Scv2yLs_6984	maker	CDS	494658	494709	.	-	2	ID=Mmel_00005042-RA:cds;Parent=Mmel_00005042-RA;
Scv2yLs_6984	maker	CDS	494362	494422	.	-	1	ID=Mmel_00005042-RA:cds;Parent=Mmel_00005042-RA;
Scv2yLs_6984	maker	CDS	493663	493839	.	-	0	ID=Mmel_00005042-RA:cds;Parent=Mmel_00005042-RA;
Scv2yLs_6984	maker	CDS	493192	493440	.	-	0	ID=Mmel_00005042-RA:cds;Parent=Mmel_00005042-RA;
Scv2yLs_6984	maker	gene	522330	523771	.	-	.	ID=Mmel_00005043;Name=Mmel_00005043;Alias=maker-Scv2yLs_6984-augustus-gene-5.18;Note=Protein of unknown function;Dbxref=InterPro:IPR008380,PFAM:PF05761;
Scv2yLs_6984	maker	mRNA	522330	523771	.	-	.	ID=Mmel_00005043-RA;Parent=Mmel_00005043;Name=Mmel_00005043-RA;Alias=maker-Scv2yLs_6984-augustus-gene-5.18-mRNA-1;_AED=0.53;_QI=0|0|0|0|0|0|2|0|26;_eAED=0.53;Note=Protein of unknown function;Dbxref=InterPro:IPR008380,PFAM:PF05761;
Scv2yLs_6984	maker	exon	523767	523771	.	-	.	ID=Mmel_00005043-RA:exon:5306;Parent=Mmel_00005043-RA;
Scv2yLs_6984	maker	exon	522330	522402	.	-	.	ID=Mmel_00005043-RA:exon:5305;Parent=Mmel_00005043-RA;
Scv2yLs_6984	maker	CDS	523767	523771	.	-	0	ID=Mmel_00005043-RA:cds;Parent=Mmel_00005043-RA;
Scv2yLs_6984	maker	CDS	522330	522402	.	-	1	ID=Mmel_00005043-RA:cds;Parent=Mmel_00005043-RA;
Scv2yLs_6984	maker	gene	603717	626633	.	+	.	ID=Mmel_00005048;Name=Mmel_00005048;Alias=maker-Scv2yLs_6984-augustus-gene-6.17;Note=Similar to PDCD11: Protein RRP5 homolog (Homo sapiens OX%3D9606);Dbxref=InterPro:IPR003029,InterPro:IPR008847,PFAM:PF00575,PFAM:PF05843;Ontology_term=GO:0003676,GO:0005634,GO:0006397;
Scv2yLs_6984	maker	mRNA	603717	626633	.	+	.	ID=Mmel_00005048-RA;Parent=Mmel_00005048;Name=Mmel_00005048-RA;Alias=maker-Scv2yLs_6984-augustus-gene-6.17-mRNA-1;_AED=0.16;_QI=0|0.20|0.2|0.97|0.97|0.94|35|242|1846;_eAED=0.16;Note=Similar to PDCD11: Protein RRP5 homolog (Homo sapiens OX%3D9606);Dbxref=InterPro:IPR003029,InterPro:IPR008847,PFAM:PF00575,PFAM:PF05843;Ontology_term=GO:0003676,GO:0005634,GO:0006397;
Scv2yLs_6984	maker	exon	603717	603830	.	+	.	ID=Mmel_00005048-RA:exon:5307;Parent=Mmel_00005048-RA;
Scv2yLs_6984	maker	exon	604413	604550	.	+	.	ID=Mmel_00005048-RA:exon:5308;Parent=Mmel_00005048-RA;
Scv2yLs_6984	maker	exon	604733	604900	.	+	.	ID=Mmel_00005048-RA:exon:5309;Parent=Mmel_00005048-RA;
Scv2yLs_6984	maker	exon	605507	605668	.	+	.	ID=Mmel_00005048-RA:exon:5310;Parent=Mmel_00005048-RA;
Scv2yLs_6984	maker	exon	606218	606341	.	+	.	ID=Mmel_00005048-RA:exon:5311;Parent=Mmel_00005048-RA;
Scv2yLs_6984	maker	exon	606668	606849	.	+	.	ID=Mmel_00005048-RA:exon:5312;Parent=Mmel_00005048-RA;
Scv2yLs_6984	maker	exon	607377	607484	.	+	.	ID=Mmel_00005048-RA:exon:5313;Parent=Mmel_00005048-RA;
Scv2yLs_6984	maker	exon	607936	608142	.	+	.	ID=Mmel_00005048-RA:exon:5314;Parent=Mmel_00005048-RA;
Scv2yLs_6984	maker	exon	608462	608586	.	+	.	ID=Mmel_00005048-RA:exon:5315;Parent=Mmel_00005048-RA;
Scv2yLs_6984	maker	exon	609199	609259	.	+	.	ID=Mmel_00005048-RA:exon:5316;Parent=Mmel_00005048-RA;
Scv2yLs_6984	maker	exon	609936	610082	.	+	.	ID=Mmel_00005048-RA:exon:5317;Parent=Mmel_00005048-RA;
Scv2yLs_6984	maker	exon	610204	610455	.	+	.	ID=Mmel_00005048-RA:exon:5318;Parent=Mmel_00005048-RA;
Scv2yLs_6984	maker	exon	611157	611300	.	+	.	ID=Mmel_00005048-RA:exon:5319;Parent=Mmel_00005048-RA;
Scv2yLs_6984	maker	exon	612004	612204	.	+	.	ID=Mmel_00005048-RA:exon:5320;Parent=Mmel_00005048-RA;
Scv2yLs_6984	maker	exon	612753	612923	.	+	.	ID=Mmel_00005048-RA:exon:5321;Parent=Mmel_00005048-RA;
Scv2yLs_6984	maker	exon	613315	613531	.	+	.	ID=Mmel_00005048-RA:exon:5322;Parent=Mmel_00005048-RA;
Scv2yLs_6984	maker	exon	614303	614443	.	+	.	ID=Mmel_00005048-RA:exon:5323;Parent=Mmel_00005048-RA;
Scv2yLs_6984	maker	exon	615407	615522	.	+	.	ID=Mmel_00005048-RA:exon:5324;Parent=Mmel_00005048-RA;
Scv2yLs_6984	maker	exon	615696	616216	.	+	.	ID=Mmel_00005048-RA:exon:5325;Parent=Mmel_00005048-RA;
Scv2yLs_6984	maker	exon	616691	616753	.	+	.	ID=Mmel_00005048-RA:exon:5326;Parent=Mmel_00005048-RA;
Scv2yLs_6984	maker	exon	617199	617307	.	+	.	ID=Mmel_00005048-RA:exon:5327;Parent=Mmel_00005048-RA;
Scv2yLs_6984	maker	exon	617822	617911	.	+	.	ID=Mmel_00005048-RA:exon:5328;Parent=Mmel_00005048-RA;
Scv2yLs_6984	maker	exon	618243	618345	.	+	.	ID=Mmel_00005048-RA:exon:5329;Parent=Mmel_00005048-RA;
Scv2yLs_6984	maker	exon	618857	619034	.	+	.	ID=Mmel_00005048-RA:exon:5330;Parent=Mmel_00005048-RA;
Scv2yLs_6984	maker	exon	619671	619727	.	+	.	ID=Mmel_00005048-RA:exon:5331;Parent=Mmel_00005048-RA;
Scv2yLs_6984	maker	exon	620483	620605	.	+	.	ID=Mmel_00005048-RA:exon:5332;Parent=Mmel_00005048-RA;
Scv2yLs_6984	maker	exon	620892	621014	.	+	.	ID=Mmel_00005048-RA:exon:5333;Parent=Mmel_00005048-RA;
Scv2yLs_6984	maker	exon	621187	621400	.	+	.	ID=Mmel_00005048-RA:exon:5334;Parent=Mmel_00005048-RA;
Scv2yLs_6984	maker	exon	621801	621929	.	+	.	ID=Mmel_00005048-RA:exon:5335;Parent=Mmel_00005048-RA;
Scv2yLs_6984	maker	exon	622151	622291	.	+	.	ID=Mmel_00005048-RA:exon:5336;Parent=Mmel_00005048-RA;
Scv2yLs_6984	maker	exon	623367	623617	.	+	.	ID=Mmel_00005048-RA:exon:5337;Parent=Mmel_00005048-RA;
Scv2yLs_6984	maker	exon	624244	624412	.	+	.	ID=Mmel_00005048-RA:exon:5338;Parent=Mmel_00005048-RA;
Scv2yLs_6984	maker	exon	624682	624835	.	+	.	ID=Mmel_00005048-RA:exon:5339;Parent=Mmel_00005048-RA;
Scv2yLs_6984	maker	exon	625389	625554	.	+	.	ID=Mmel_00005048-RA:exon:5340;Parent=Mmel_00005048-RA;
Scv2yLs_6984	maker	exon	626220	626633	.	+	.	ID=Mmel_00005048-RA:exon:5341;Parent=Mmel_00005048-RA;
Scv2yLs_6984	maker	CDS	603717	603830	.	+	0	ID=Mmel_00005048-RA:cds;Parent=Mmel_00005048-RA;
Scv2yLs_6984	maker	CDS	604413	604550	.	+	0	ID=Mmel_00005048-RA:cds;Parent=Mmel_00005048-RA;
Scv2yLs_6984	maker	CDS	604733	604900	.	+	0	ID=Mmel_00005048-RA:cds;Parent=Mmel_00005048-RA;
Scv2yLs_6984	maker	CDS	605507	605668	.	+	0	ID=Mmel_00005048-RA:cds;Parent=Mmel_00005048-RA;
Scv2yLs_6984	maker	CDS	606218	606341	.	+	0	ID=Mmel_00005048-RA:cds;Parent=Mmel_00005048-RA;
Scv2yLs_6984	maker	CDS	606668	606849	.	+	2	ID=Mmel_00005048-RA:cds;Parent=Mmel_00005048-RA;
Scv2yLs_6984	maker	CDS	607377	607484	.	+	0	ID=Mmel_00005048-RA:cds;Parent=Mmel_00005048-RA;
Scv2yLs_6984	maker	CDS	607936	608142	.	+	0	ID=Mmel_00005048-RA:cds;Parent=Mmel_00005048-RA;
Scv2yLs_6984	maker	CDS	608462	608586	.	+	0	ID=Mmel_00005048-RA:cds;Parent=Mmel_00005048-RA;
Scv2yLs_6984	maker	CDS	609199	609259	.	+	1	ID=Mmel_00005048-RA:cds;Parent=Mmel_00005048-RA;
Scv2yLs_6984	maker	CDS	609936	610082	.	+	0	ID=Mmel_00005048-RA:cds;Parent=Mmel_00005048-RA;
Scv2yLs_6984	maker	CDS	610204	610455	.	+	0	ID=Mmel_00005048-RA:cds;Parent=Mmel_00005048-RA;
Scv2yLs_6984	maker	CDS	611157	611300	.	+	0	ID=Mmel_00005048-RA:cds;Parent=Mmel_00005048-RA;
Scv2yLs_6984	maker	CDS	612004	612204	.	+	0	ID=Mmel_00005048-RA:cds;Parent=Mmel_00005048-RA;
Scv2yLs_6984	maker	CDS	612753	612923	.	+	0	ID=Mmel_00005048-RA:cds;Parent=Mmel_00005048-RA;
Scv2yLs_6984	maker	CDS	613315	613531	.	+	0	ID=Mmel_00005048-RA:cds;Parent=Mmel_00005048-RA;
Scv2yLs_6984	maker	CDS	614303	614443	.	+	2	ID=Mmel_00005048-RA:cds;Parent=Mmel_00005048-RA;
Scv2yLs_6984	maker	CDS	615407	615522	.	+	2	ID=Mmel_00005048-RA:cds;Parent=Mmel_00005048-RA;
Scv2yLs_6984	maker	CDS	615696	616216	.	+	0	ID=Mmel_00005048-RA:cds;Parent=Mmel_00005048-RA;
Scv2yLs_6984	maker	CDS	616691	616753	.	+	1	ID=Mmel_00005048-RA:cds;Parent=Mmel_00005048-RA;
Scv2yLs_6984	maker	CDS	617199	617307	.	+	1	ID=Mmel_00005048-RA:cds;Parent=Mmel_00005048-RA;
Scv2yLs_6984	maker	CDS	617822	617911	.	+	0	ID=Mmel_00005048-RA:cds;Parent=Mmel_00005048-RA;
Scv2yLs_6984	maker	CDS	618243	618345	.	+	0	ID=Mmel_00005048-RA:cds;Parent=Mmel_00005048-RA;
Scv2yLs_6984	maker	CDS	618857	619034	.	+	2	ID=Mmel_00005048-RA:cds;Parent=Mmel_00005048-RA;
Scv2yLs_6984	maker	CDS	619671	619727	.	+	1	ID=Mmel_00005048-RA:cds;Parent=Mmel_00005048-RA;
Scv2yLs_6984	maker	CDS	620483	620605	.	+	1	ID=Mmel_00005048-RA:cds;Parent=Mmel_00005048-RA;
Scv2yLs_6984	maker	CDS	620892	621014	.	+	1	ID=Mmel_00005048-RA:cds;Parent=Mmel_00005048-RA;
Scv2yLs_6984	maker	CDS	621187	621400	.	+	1	ID=Mmel_00005048-RA:cds;Parent=Mmel_00005048-RA;
Scv2yLs_6984	maker	CDS	621801	621929	.	+	0	ID=Mmel_00005048-RA:cds;Parent=Mmel_00005048-RA;
Scv2yLs_6984	maker	CDS	622151	622291	.	+	0	ID=Mmel_00005048-RA:cds;Parent=Mmel_00005048-RA;
Scv2yLs_6984	maker	CDS	623367	623617	.	+	0	ID=Mmel_00005048-RA:cds;Parent=Mmel_00005048-RA;
Scv2yLs_6984	maker	CDS	624244	624412	.	+	1	ID=Mmel_00005048-RA:cds;Parent=Mmel_00005048-RA;
Scv2yLs_6984	maker	CDS	624682	624835	.	+	0	ID=Mmel_00005048-RA:cds;Parent=Mmel_00005048-RA;
Scv2yLs_6984	maker	CDS	625389	625554	.	+	2	ID=Mmel_00005048-RA:cds;Parent=Mmel_00005048-RA;
Scv2yLs_6984	maker	CDS	626220	626391	.	+	1	ID=Mmel_00005048-RA:cds;Parent=Mmel_00005048-RA;
Scv2yLs_6984	maker	three_prime_UTR	626392	626633	.	+	.	ID=Mmel_00005048-RA:three_prime_utr;Parent=Mmel_00005048-RA;
Scv2yLs_6984	maker	gene	589810	597926	.	+	.	ID=Mmel_00005046;Name=Mmel_00005046;Alias=maker-Scv2yLs_6984-augustus-gene-6.16;Note=Similar to TAF5: Transcription initiation factor TFIID subunit 5 (Homo sapiens OX%3D9606);Dbxref=InterPro:IPR001680,InterPro:IPR007582,PFAM:PF00400,PFAM:PF04494;Ontology_term=GO:0005515;
Scv2yLs_6984	maker	mRNA	589810	597926	.	+	.	ID=Mmel_00005046-RA;Parent=Mmel_00005046;Name=Mmel_00005046-RA;Alias=maker-Scv2yLs_6984-augustus-gene-6.16-mRNA-1;_AED=0.39;_QI=0|0|0|1|0.88|0.9|10|0|541;_eAED=0.41;Note=Similar to TAF5: Transcription initiation factor TFIID subunit 5 (Homo sapiens OX%3D9606);Dbxref=InterPro:IPR001680,InterPro:IPR007582,PFAM:PF00400,PFAM:PF04494;Ontology_term=GO:0005515;
Scv2yLs_6984	maker	exon	589810	589856	.	+	.	ID=Mmel_00005046-RA:exon:5342;Parent=Mmel_00005046-RA;
Scv2yLs_6984	maker	exon	591111	591392	.	+	.	ID=Mmel_00005046-RA:exon:5343;Parent=Mmel_00005046-RA;
Scv2yLs_6984	maker	exon	592065	592380	.	+	.	ID=Mmel_00005046-RA:exon:5344;Parent=Mmel_00005046-RA;
Scv2yLs_6984	maker	exon	593035	593198	.	+	.	ID=Mmel_00005046-RA:exon:5345;Parent=Mmel_00005046-RA;
Scv2yLs_6984	maker	exon	593658	593793	.	+	.	ID=Mmel_00005046-RA:exon:5346;Parent=Mmel_00005046-RA;
Scv2yLs_6984	maker	exon	594298	594418	.	+	.	ID=Mmel_00005046-RA:exon:5347;Parent=Mmel_00005046-RA;
Scv2yLs_6984	maker	exon	594596	594725	.	+	.	ID=Mmel_00005046-RA:exon:5348;Parent=Mmel_00005046-RA;
Scv2yLs_6984	maker	exon	595875	595908	.	+	.	ID=Mmel_00005046-RA:exon:5349;Parent=Mmel_00005046-RA;
Scv2yLs_6984	maker	exon	597265	597442	.	+	.	ID=Mmel_00005046-RA:exon:5350;Parent=Mmel_00005046-RA;
Scv2yLs_6984	maker	exon	597709	597926	.	+	.	ID=Mmel_00005046-RA:exon:5351;Parent=Mmel_00005046-RA;
Scv2yLs_6984	maker	CDS	589810	589856	.	+	0	ID=Mmel_00005046-RA:cds;Parent=Mmel_00005046-RA;
Scv2yLs_6984	maker	CDS	591111	591392	.	+	1	ID=Mmel_00005046-RA:cds;Parent=Mmel_00005046-RA;
Scv2yLs_6984	maker	CDS	592065	592380	.	+	1	ID=Mmel_00005046-RA:cds;Parent=Mmel_00005046-RA;
Scv2yLs_6984	maker	CDS	593035	593198	.	+	0	ID=Mmel_00005046-RA:cds;Parent=Mmel_00005046-RA;
Scv2yLs_6984	maker	CDS	593658	593793	.	+	1	ID=Mmel_00005046-RA:cds;Parent=Mmel_00005046-RA;
Scv2yLs_6984	maker	CDS	594298	594418	.	+	0	ID=Mmel_00005046-RA:cds;Parent=Mmel_00005046-RA;
Scv2yLs_6984	maker	CDS	594596	594725	.	+	2	ID=Mmel_00005046-RA:cds;Parent=Mmel_00005046-RA;
Scv2yLs_6984	maker	CDS	595875	595908	.	+	1	ID=Mmel_00005046-RA:cds;Parent=Mmel_00005046-RA;
Scv2yLs_6984	maker	CDS	597265	597442	.	+	0	ID=Mmel_00005046-RA:cds;Parent=Mmel_00005046-RA;
Scv2yLs_6984	maker	CDS	597709	597926	.	+	2	ID=Mmel_00005046-RA:cds;Parent=Mmel_00005046-RA;
Scv2yLs_6984	maker	gene	637348	645649	.	-	.	ID=Mmel_00005050;Name=Mmel_00005050;Alias=maker-Scv2yLs_6984-snap-gene-6.14;Note=Similar to CALHM3: Calcium homeostasis modulator protein 3 (Homo sapiens OX%3D9606);Dbxref=InterPro:IPR029569,PFAM:PF14798;
Scv2yLs_6984	maker	mRNA	637348	645649	.	-	.	ID=Mmel_00005050-RA;Parent=Mmel_00005050;Name=Mmel_00005050-RA;Alias=maker-Scv2yLs_6984-snap-gene-6.14-mRNA-1;_AED=0.31;_QI=0|0|0|1|0.66|0.5|4|0|515;_eAED=0.31;Note=Similar to CALHM3: Calcium homeostasis modulator protein 3 (Homo sapiens OX%3D9606);Dbxref=InterPro:IPR029569,PFAM:PF14798;
Scv2yLs_6984	maker	exon	645282	645649	.	-	.	ID=Mmel_00005050-RA:exon:5355;Parent=Mmel_00005050-RA;
Scv2yLs_6984	maker	exon	644131	644386	.	-	.	ID=Mmel_00005050-RA:exon:5354;Parent=Mmel_00005050-RA;
Scv2yLs_6984	maker	exon	642775	643230	.	-	.	ID=Mmel_00005050-RA:exon:5353;Parent=Mmel_00005050-RA;
Scv2yLs_6984	maker	exon	637348	637815	.	-	.	ID=Mmel_00005050-RA:exon:5352;Parent=Mmel_00005050-RA;
Scv2yLs_6984	maker	CDS	645282	645649	.	-	0	ID=Mmel_00005050-RA:cds;Parent=Mmel_00005050-RA;
Scv2yLs_6984	maker	CDS	644131	644386	.	-	1	ID=Mmel_00005050-RA:cds;Parent=Mmel_00005050-RA;
Scv2yLs_6984	maker	CDS	642775	643230	.	-	0	ID=Mmel_00005050-RA:cds;Parent=Mmel_00005050-RA;
Scv2yLs_6984	maker	CDS	637348	637815	.	-	0	ID=Mmel_00005050-RA:cds;Parent=Mmel_00005050-RA;
Scv2yLs_6984	maker	gene	630729	631770	.	-	.	ID=Mmel_00005049;Name=Mmel_00005049;Alias=maker-Scv2yLs_6984-augustus-gene-6.18;Note=Similar to CALHM2: Calcium homeostasis modulator protein 2 (Homo sapiens OX%3D9606);Dbxref=InterPro:IPR029569,PFAM:PF14798;
Scv2yLs_6984	maker	mRNA	630729	631770	.	-	.	ID=Mmel_00005049-RA;Parent=Mmel_00005049;Name=Mmel_00005049-RA;Alias=maker-Scv2yLs_6984-augustus-gene-6.18-mRNA-1;_AED=0.36;_QI=0|0|0|1|1|1|2|0|319;_eAED=0.36;Note=Similar to CALHM2: Calcium homeostasis modulator protein 2 (Homo sapiens OX%3D9606);Dbxref=InterPro:IPR029569,PFAM:PF14798;
Scv2yLs_6984	maker	exon	631228	631770	.	-	.	ID=Mmel_00005049-RA:exon:5357;Parent=Mmel_00005049-RA;
Scv2yLs_6984	maker	exon	630729	631145	.	-	.	ID=Mmel_00005049-RA:exon:5356;Parent=Mmel_00005049-RA;
Scv2yLs_6984	maker	CDS	631228	631770	.	-	0	ID=Mmel_00005049-RA:cds;Parent=Mmel_00005049-RA;
Scv2yLs_6984	maker	CDS	630729	631145	.	-	0	ID=Mmel_00005049-RA:cds;Parent=Mmel_00005049-RA;
Scv2yLs_6984	maker	gene	591016	601903	.	-	.	ID=Mmel_00005047;Name=Mmel_00005047;Alias=maker-Scv2yLs_6984-snap-gene-6.13;Note=Protein of unknown function;Dbxref=PFAM:PF14960;
Scv2yLs_6984	maker	mRNA	591016	601903	.	-	.	ID=Mmel_00005047-RA;Parent=Mmel_00005047;Name=Mmel_00005047-RA;Alias=maker-Scv2yLs_6984-snap-gene-6.13-mRNA-1;_AED=0.82;_QI=11|0.2|0|0.33|0.4|0.66|6|0|268;_eAED=0.82;Note=Protein of unknown function;Dbxref=PFAM:PF14960;
Scv2yLs_6984	maker	exon	601806	601903	.	-	.	ID=Mmel_00005047-RA:exon:5363;Parent=Mmel_00005047-RA;
Scv2yLs_6984	maker	exon	601626	601714	.	-	.	ID=Mmel_00005047-RA:exon:5362;Parent=Mmel_00005047-RA;
Scv2yLs_6984	maker	exon	598368	598504	.	-	.	ID=Mmel_00005047-RA:exon:5361;Parent=Mmel_00005047-RA;
Scv2yLs_6984	maker	exon	592997	593134	.	-	.	ID=Mmel_00005047-RA:exon:5360;Parent=Mmel_00005047-RA;
Scv2yLs_6984	maker	exon	592210	592227	.	-	.	ID=Mmel_00005047-RA:exon:5359;Parent=Mmel_00005047-RA;
Scv2yLs_6984	maker	exon	591016	591350	.	-	.	ID=Mmel_00005047-RA:exon:5358;Parent=Mmel_00005047-RA;
Scv2yLs_6984	maker	five_prime_UTR	601893	601903	.	-	.	ID=Mmel_00005047-RA:five_prime_utr;Parent=Mmel_00005047-RA;
Scv2yLs_6984	maker	CDS	601806	601892	.	-	0	ID=Mmel_00005047-RA:cds;Parent=Mmel_00005047-RA;
Scv2yLs_6984	maker	CDS	601626	601714	.	-	0	ID=Mmel_00005047-RA:cds;Parent=Mmel_00005047-RA;
Scv2yLs_6984	maker	CDS	598368	598504	.	-	1	ID=Mmel_00005047-RA:cds;Parent=Mmel_00005047-RA;
Scv2yLs_6984	maker	CDS	592997	593134	.	-	2	ID=Mmel_00005047-RA:cds;Parent=Mmel_00005047-RA;
Scv2yLs_6984	maker	CDS	592210	592227	.	-	2	ID=Mmel_00005047-RA:cds;Parent=Mmel_00005047-RA;
Scv2yLs_6984	maker	CDS	591016	591350	.	-	2	ID=Mmel_00005047-RA:cds;Parent=Mmel_00005047-RA;
Scv2yLs_6984	maker	gene	738302	746178	.	+	.	ID=Mmel_00005051;Name=Mmel_00005051;Alias=augustus_masked-Scv2yLs_6984-processed-gene-7.8;Note=Similar to Neurl1: E3 ubiquitin-protein ligase NEURL1 (Mus musculus OX%3D10090);Dbxref=InterPro:IPR006573,PFAM:PF07177;
Scv2yLs_6984	maker	mRNA	738302	746178	.	+	.	ID=Mmel_00005051-RA;Parent=Mmel_00005051;Name=Mmel_00005051-RA;Alias=augustus_masked-Scv2yLs_6984-processed-gene-7.8-mRNA-1;_AED=0.17;_QI=0|0|0|0.66|1|1|3|0|155;_eAED=0.17;Note=Similar to Neurl1: E3 ubiquitin-protein ligase NEURL1 (Mus musculus OX%3D10090);Dbxref=InterPro:IPR006573,PFAM:PF07177;
Scv2yLs_6984	maker	exon	738302	738403	.	+	.	ID=Mmel_00005051-RA:exon:5364;Parent=Mmel_00005051-RA;
Scv2yLs_6984	maker	exon	742799	743120	.	+	.	ID=Mmel_00005051-RA:exon:5365;Parent=Mmel_00005051-RA;
Scv2yLs_6984	maker	exon	746135	746178	.	+	.	ID=Mmel_00005051-RA:exon:5366;Parent=Mmel_00005051-RA;
Scv2yLs_6984	maker	CDS	738302	738403	.	+	0	ID=Mmel_00005051-RA:cds;Parent=Mmel_00005051-RA;
Scv2yLs_6984	maker	CDS	742799	743120	.	+	0	ID=Mmel_00005051-RA:cds;Parent=Mmel_00005051-RA;
Scv2yLs_6984	maker	CDS	746135	746178	.	+	2	ID=Mmel_00005051-RA:cds;Parent=Mmel_00005051-RA;
Scv2yLs_6984	maker	gene	775669	796299	.	+	.	ID=Mmel_00005052;Name=Mmel_00005052;Alias=augustus_masked-Scv2yLs_6984-processed-gene-8.16;Note=Similar to NEURL1: E3 ubiquitin-protein ligase NEURL1 (Homo sapiens OX%3D9606);Dbxref=InterPro:IPR006573,PFAM:PF07177,PFAM:PF13920;
Scv2yLs_6984	maker	mRNA	775669	796299	.	+	.	ID=Mmel_00005052-RA;Parent=Mmel_00005052;Name=Mmel_00005052-RA;Alias=augustus_masked-Scv2yLs_6984-processed-gene-8.16-mRNA-1;_AED=0.20;_QI=0|0|0|0.25|1|1|4|0|372;_eAED=0.20;Note=Similar to NEURL1: E3 ubiquitin-protein ligase NEURL1 (Homo sapiens OX%3D9606);Dbxref=InterPro:IPR006573,PFAM:PF07177,PFAM:PF13920;
Scv2yLs_6984	maker	exon	775669	775717	.	+	.	ID=Mmel_00005052-RA:exon:5367;Parent=Mmel_00005052-RA;
Scv2yLs_6984	maker	exon	781436	782116	.	+	.	ID=Mmel_00005052-RA:exon:5368;Parent=Mmel_00005052-RA;
Scv2yLs_6984	maker	exon	795108	795254	.	+	.	ID=Mmel_00005052-RA:exon:5369;Parent=Mmel_00005052-RA;
Scv2yLs_6984	maker	exon	796058	796299	.	+	.	ID=Mmel_00005052-RA:exon:5370;Parent=Mmel_00005052-RA;
Scv2yLs_6984	maker	CDS	775669	775717	.	+	0	ID=Mmel_00005052-RA:cds;Parent=Mmel_00005052-RA;
Scv2yLs_6984	maker	CDS	781436	782116	.	+	2	ID=Mmel_00005052-RA:cds;Parent=Mmel_00005052-RA;
Scv2yLs_6984	maker	CDS	795108	795254	.	+	2	ID=Mmel_00005052-RA:cds;Parent=Mmel_00005052-RA;
Scv2yLs_6984	maker	CDS	796058	796299	.	+	2	ID=Mmel_00005052-RA:cds;Parent=Mmel_00005052-RA;
Scv2yLs_6984	maker	gene	813174	823726	.	-	.	ID=Mmel_00005053;Name=Mmel_00005053;Alias=maker-Scv2yLs_6984-augustus-gene-8.15;Note=Similar to SH3PXD2A: SH3 and PX domain-containing protein 2A (Homo sapiens OX%3D9606);Dbxref=InterPro:IPR001452,PFAM:PF00018;Ontology_term=GO:0005515;
Scv2yLs_6984	maker	mRNA	813174	823726	.	-	.	ID=Mmel_00005053-RA;Parent=Mmel_00005053;Name=Mmel_00005053-RA;Alias=maker-Scv2yLs_6984-augustus-gene-8.15-mRNA-1;_AED=0.11;_QI=0|0|0|1|1|1|5|0|873;_eAED=0.11;Note=Similar to SH3PXD2A: SH3 and PX domain-containing protein 2A (Homo sapiens OX%3D9606);Dbxref=InterPro:IPR001452,PFAM:PF00018;Ontology_term=GO:0005515;
Scv2yLs_6984	maker	exon	823584	823726	.	-	.	ID=Mmel_00005053-RA:exon:5375;Parent=Mmel_00005053-RA;
Scv2yLs_6984	maker	exon	818319	818653	.	-	.	ID=Mmel_00005053-RA:exon:5374;Parent=Mmel_00005053-RA;
Scv2yLs_6984	maker	exon	817331	817458	.	-	.	ID=Mmel_00005053-RA:exon:5373;Parent=Mmel_00005053-RA;
Scv2yLs_6984	maker	exon	815201	815320	.	-	.	ID=Mmel_00005053-RA:exon:5372;Parent=Mmel_00005053-RA;
Scv2yLs_6984	maker	exon	813174	815069	.	-	.	ID=Mmel_00005053-RA:exon:5371;Parent=Mmel_00005053-RA;
Scv2yLs_6984	maker	CDS	823584	823726	.	-	0	ID=Mmel_00005053-RA:cds;Parent=Mmel_00005053-RA;
Scv2yLs_6984	maker	CDS	818319	818653	.	-	1	ID=Mmel_00005053-RA:cds;Parent=Mmel_00005053-RA;
Scv2yLs_6984	maker	CDS	817331	817458	.	-	2	ID=Mmel_00005053-RA:cds;Parent=Mmel_00005053-RA;
Scv2yLs_6984	maker	CDS	815201	815320	.	-	0	ID=Mmel_00005053-RA:cds;Parent=Mmel_00005053-RA;
Scv2yLs_6984	maker	CDS	813174	815069	.	-	0	ID=Mmel_00005053-RA:cds;Parent=Mmel_00005053-RA;
Scv2yLs_6984	maker	gene	1114392	1137337	.	+	.	ID=Mmel_00005055;Name=Mmel_00005055;Alias=maker-Scv2yLs_6984-augustus-gene-11.0;Note=Similar to SLK: STE20-like serine/threonine-protein kinase (Homo sapiens OX%3D9606);Dbxref=InterPro:IPR000719,InterPro:IPR022165,PFAM:PF00069,PFAM:PF12474;Ontology_term=GO:0004672,GO:0004674,GO:0005524,GO:0006468;
Scv2yLs_6984	maker	mRNA	1114392	1137337	.	+	.	ID=Mmel_00005055-RA;Parent=Mmel_00005055;Name=Mmel_00005055-RA;Alias=maker-Scv2yLs_6984-augustus-gene-11.0-mRNA-1;_AED=0.31;_QI=0|0.29|0.16|0.88|0.82|0.83|18|0|1218;_eAED=0.31;Note=Similar to SLK: STE20-like serine/threonine-protein kinase (Homo sapiens OX%3D9606);Dbxref=InterPro:IPR000719,InterPro:IPR022165,PFAM:PF00069,PFAM:PF12474;Ontology_term=GO:0004672,GO:0004674,GO:0005524,GO:0006468;
Scv2yLs_6984	maker	exon	1114392	1114589	.	+	.	ID=Mmel_00005055-RA:exon:5376;Parent=Mmel_00005055-RA;
Scv2yLs_6984	maker	exon	1116921	1116969	.	+	.	ID=Mmel_00005055-RA:exon:5377;Parent=Mmel_00005055-RA;
Scv2yLs_6984	maker	exon	1117367	1117516	.	+	.	ID=Mmel_00005055-RA:exon:5378;Parent=Mmel_00005055-RA;
Scv2yLs_6984	maker	exon	1120033	1120105	.	+	.	ID=Mmel_00005055-RA:exon:5379;Parent=Mmel_00005055-RA;
Scv2yLs_6984	maker	exon	1120316	1120510	.	+	.	ID=Mmel_00005055-RA:exon:5380;Parent=Mmel_00005055-RA;
Scv2yLs_6984	maker	exon	1121172	1121253	.	+	.	ID=Mmel_00005055-RA:exon:5381;Parent=Mmel_00005055-RA;
Scv2yLs_6984	maker	exon	1122229	1122357	.	+	.	ID=Mmel_00005055-RA:exon:5382;Parent=Mmel_00005055-RA;
Scv2yLs_6984	maker	exon	1124128	1125507	.	+	.	ID=Mmel_00005055-RA:exon:5383;Parent=Mmel_00005055-RA;
Scv2yLs_6984	maker	exon	1126788	1126918	.	+	.	ID=Mmel_00005055-RA:exon:5384;Parent=Mmel_00005055-RA;
Scv2yLs_6984	maker	exon	1127192	1127315	.	+	.	ID=Mmel_00005055-RA:exon:5385;Parent=Mmel_00005055-RA;
Scv2yLs_6984	maker	exon	1127579	1127819	.	+	.	ID=Mmel_00005055-RA:exon:5386;Parent=Mmel_00005055-RA;
Scv2yLs_6984	maker	exon	1129732	1129811	.	+	.	ID=Mmel_00005055-RA:exon:5387;Parent=Mmel_00005055-RA;
Scv2yLs_6984	maker	exon	1130852	1130971	.	+	.	ID=Mmel_00005055-RA:exon:5388;Parent=Mmel_00005055-RA;
Scv2yLs_6984	maker	exon	1132766	1132895	.	+	.	ID=Mmel_00005055-RA:exon:5389;Parent=Mmel_00005055-RA;
Scv2yLs_6984	maker	exon	1133135	1133259	.	+	.	ID=Mmel_00005055-RA:exon:5390;Parent=Mmel_00005055-RA;
Scv2yLs_6984	maker	exon	1134193	1134381	.	+	.	ID=Mmel_00005055-RA:exon:5391;Parent=Mmel_00005055-RA;
Scv2yLs_6984	maker	exon	1135545	1135670	.	+	.	ID=Mmel_00005055-RA:exon:5392;Parent=Mmel_00005055-RA;
Scv2yLs_6984	maker	exon	1137203	1137337	.	+	.	ID=Mmel_00005055-RA:exon:5393;Parent=Mmel_00005055-RA;
Scv2yLs_6984	maker	CDS	1114392	1114589	.	+	0	ID=Mmel_00005055-RA:cds;Parent=Mmel_00005055-RA;
Scv2yLs_6984	maker	CDS	1116921	1116969	.	+	0	ID=Mmel_00005055-RA:cds;Parent=Mmel_00005055-RA;
Scv2yLs_6984	maker	CDS	1117367	1117516	.	+	2	ID=Mmel_00005055-RA:cds;Parent=Mmel_00005055-RA;
Scv2yLs_6984	maker	CDS	1120033	1120105	.	+	2	ID=Mmel_00005055-RA:cds;Parent=Mmel_00005055-RA;
Scv2yLs_6984	maker	CDS	1120316	1120510	.	+	1	ID=Mmel_00005055-RA:cds;Parent=Mmel_00005055-RA;
Scv2yLs_6984	maker	CDS	1121172	1121253	.	+	1	ID=Mmel_00005055-RA:cds;Parent=Mmel_00005055-RA;
Scv2yLs_6984	maker	CDS	1122229	1122357	.	+	0	ID=Mmel_00005055-RA:cds;Parent=Mmel_00005055-RA;
Scv2yLs_6984	maker	CDS	1124128	1125507	.	+	0	ID=Mmel_00005055-RA:cds;Parent=Mmel_00005055-RA;
Scv2yLs_6984	maker	CDS	1126788	1126918	.	+	0	ID=Mmel_00005055-RA:cds;Parent=Mmel_00005055-RA;
Scv2yLs_6984	maker	CDS	1127192	1127315	.	+	1	ID=Mmel_00005055-RA:cds;Parent=Mmel_00005055-RA;
Scv2yLs_6984	maker	CDS	1127579	1127819	.	+	0	ID=Mmel_00005055-RA:cds;Parent=Mmel_00005055-RA;
Scv2yLs_6984	maker	CDS	1129732	1129811	.	+	2	ID=Mmel_00005055-RA:cds;Parent=Mmel_00005055-RA;
Scv2yLs_6984	maker	CDS	1130852	1130971	.	+	0	ID=Mmel_00005055-RA:cds;Parent=Mmel_00005055-RA;
Scv2yLs_6984	maker	CDS	1132766	1132895	.	+	0	ID=Mmel_00005055-RA:cds;Parent=Mmel_00005055-RA;
Scv2yLs_6984	maker	CDS	1133135	1133259	.	+	2	ID=Mmel_00005055-RA:cds;Parent=Mmel_00005055-RA;
Scv2yLs_6984	maker	CDS	1134193	1134381	.	+	0	ID=Mmel_00005055-RA:cds;Parent=Mmel_00005055-RA;
Scv2yLs_6984	maker	CDS	1135545	1135670	.	+	0	ID=Mmel_00005055-RA:cds;Parent=Mmel_00005055-RA;
Scv2yLs_6984	maker	CDS	1137203	1137337	.	+	0	ID=Mmel_00005055-RA:cds;Parent=Mmel_00005055-RA;
Scv2yLs_6984	maker	gene	1202490	1204402	.	+	.	ID=Mmel_00005057;Name=Mmel_00005057;Alias=maker-Scv2yLs_6984-augustus-gene-12.6;Note=Similar to SFR1: Swi5-dependent recombination DNA repair protein 1 homolog (Gallus gallus OX%3D9031);Dbxref=InterPro:IPR018468,PFAM:PF10376;
Scv2yLs_6984	maker	mRNA	1202490	1204402	.	+	.	ID=Mmel_00005057-RA;Parent=Mmel_00005057;Name=Mmel_00005057-RA;Alias=maker-Scv2yLs_6984-augustus-gene-12.6-mRNA-1;_AED=0.34;_QI=0|0|0|1|1|1|3|0|230;_eAED=0.34;Note=Similar to SFR1: Swi5-dependent recombination DNA repair protein 1 homolog (Gallus gallus OX%3D9031);Dbxref=InterPro:IPR018468,PFAM:PF10376;
Scv2yLs_6984	maker	exon	1202490	1202603	.	+	.	ID=Mmel_00005057-RA:exon:5394;Parent=Mmel_00005057-RA;
Scv2yLs_6984	maker	exon	1203704	1204090	.	+	.	ID=Mmel_00005057-RA:exon:5395;Parent=Mmel_00005057-RA;
Scv2yLs_6984	maker	exon	1204211	1204402	.	+	.	ID=Mmel_00005057-RA:exon:5396;Parent=Mmel_00005057-RA;
Scv2yLs_6984	maker	CDS	1202490	1202603	.	+	0	ID=Mmel_00005057-RA:cds;Parent=Mmel_00005057-RA;
Scv2yLs_6984	maker	CDS	1203704	1204090	.	+	0	ID=Mmel_00005057-RA:cds;Parent=Mmel_00005057-RA;
Scv2yLs_6984	maker	CDS	1204211	1204402	.	+	0	ID=Mmel_00005057-RA:cds;Parent=Mmel_00005057-RA;
Scv2yLs_6984	maker	gene	1251642	1257701	.	+	.	ID=Mmel_00005059;Name=Mmel_00005059;Alias=maker-Scv2yLs_6984-augustus-gene-12.7;Note=Similar to GSTO1: Glutathione S-transferase omega-1 (Homo sapiens OX%3D9606);Dbxref=InterPro:IPR004045,InterPro:IPR004046,PFAM:PF13417,PFAM:PF14497;Ontology_term=GO:0005515;
Scv2yLs_6984	maker	mRNA	1251642	1257701	.	+	.	ID=Mmel_00005059-RA;Parent=Mmel_00005059;Name=Mmel_00005059-RA;Alias=maker-Scv2yLs_6984-augustus-gene-12.7-mRNA-1;_AED=0.37;_QI=0|0.6|0.5|1|1|1|6|377|242;_eAED=0.37;Note=Similar to GSTO1: Glutathione S-transferase omega-1 (Homo sapiens OX%3D9606);Dbxref=InterPro:IPR004045,InterPro:IPR004046,PFAM:PF13417,PFAM:PF14497;Ontology_term=GO:0005515;
Scv2yLs_6984	maker	exon	1251642	1251675	.	+	.	ID=Mmel_00005059-RA:exon:5397;Parent=Mmel_00005059-RA;
Scv2yLs_6984	maker	exon	1251760	1251868	.	+	.	ID=Mmel_00005059-RA:exon:5398;Parent=Mmel_00005059-RA;
Scv2yLs_6984	maker	exon	1253369	1253591	.	+	.	ID=Mmel_00005059-RA:exon:5399;Parent=Mmel_00005059-RA;
Scv2yLs_6984	maker	exon	1254577	1254678	.	+	.	ID=Mmel_00005059-RA:exon:5400;Parent=Mmel_00005059-RA;
Scv2yLs_6984	maker	exon	1256800	1256906	.	+	.	ID=Mmel_00005059-RA:exon:5401;Parent=Mmel_00005059-RA;
Scv2yLs_6984	maker	exon	1257171	1257701	.	+	.	ID=Mmel_00005059-RA:exon:5402;Parent=Mmel_00005059-RA;
Scv2yLs_6984	maker	CDS	1251642	1251675	.	+	0	ID=Mmel_00005059-RA:cds;Parent=Mmel_00005059-RA;
Scv2yLs_6984	maker	CDS	1251760	1251868	.	+	2	ID=Mmel_00005059-RA:cds;Parent=Mmel_00005059-RA;
Scv2yLs_6984	maker	CDS	1253369	1253591	.	+	1	ID=Mmel_00005059-RA:cds;Parent=Mmel_00005059-RA;
Scv2yLs_6984	maker	CDS	1254577	1254678	.	+	0	ID=Mmel_00005059-RA:cds;Parent=Mmel_00005059-RA;
Scv2yLs_6984	maker	CDS	1256800	1256906	.	+	0	ID=Mmel_00005059-RA:cds;Parent=Mmel_00005059-RA;
Scv2yLs_6984	maker	CDS	1257171	1257324	.	+	1	ID=Mmel_00005059-RA:cds;Parent=Mmel_00005059-RA;
Scv2yLs_6984	maker	three_prime_UTR	1257325	1257701	.	+	.	ID=Mmel_00005059-RA:three_prime_utr;Parent=Mmel_00005059-RA;
Scv2yLs_6984	maker	gene	1269398	1271047	.	-	.	ID=Mmel_00005060;Name=Mmel_00005060;Alias=snap_masked-Scv2yLs_6984-processed-gene-12.31;Note=Similar to ITPRIP: Inositol 1%2C4%2C5-trisphosphate receptor-interacting protein (Homo sapiens OX%3D9606);Dbxref=InterPro:IPR024810,PFAM:PF03281;
Scv2yLs_6984	maker	mRNA	1269398	1271047	.	-	.	ID=Mmel_00005060-RA;Parent=Mmel_00005060;Name=Mmel_00005060-RA;Alias=snap_masked-Scv2yLs_6984-processed-gene-12.31-mRNA-1;_AED=0.00;_QI=0|-1|0|1|-1|1|1|0|549;_eAED=0.00;Note=Similar to ITPRIP: Inositol 1%2C4%2C5-trisphosphate receptor-interacting protein (Homo sapiens OX%3D9606);Dbxref=InterPro:IPR024810,PFAM:PF03281;
Scv2yLs_6984	maker	exon	1269398	1271047	.	-	.	ID=Mmel_00005060-RA:exon:5403;Parent=Mmel_00005060-RA;
Scv2yLs_6984	maker	CDS	1269398	1271047	.	-	0	ID=Mmel_00005060-RA:cds;Parent=Mmel_00005060-RA;
Scv2yLs_6984	maker	gene	1143307	1180215	.	-	.	ID=Mmel_00005056;Name=Mmel_00005056;Alias=maker-Scv2yLs_6984-snap-gene-12.17;Note=Similar to COL17A1: Collagen alpha-1(XVII) chain (Gallus gallus OX%3D9031);Dbxref=InterPro:IPR008160,PFAM:PF01391;
Scv2yLs_6984	maker	mRNA	1143307	1180215	.	-	.	ID=Mmel_00005056-RA;Parent=Mmel_00005056;Name=Mmel_00005056-RA;Alias=maker-Scv2yLs_6984-snap-gene-12.17-mRNA-1;_AED=0.10;_QI=45|0.14|0.12|1|0.70|0.80|56|0|1497;_eAED=0.12;Note=Similar to COL17A1: Collagen alpha-1(XVII) chain (Gallus gallus OX%3D9031);Dbxref=InterPro:IPR008160,PFAM:PF01391;
Scv2yLs_6984	maker	exon	1143307	1143560	.	-	.	ID=Mmel_00005056-RA:exon:5459;Parent=Mmel_00005056-RA;
Scv2yLs_6984	maker	exon	1143838	1143879	.	-	.	ID=Mmel_00005056-RA:exon:5458;Parent=Mmel_00005056-RA;
Scv2yLs_6984	maker	exon	1144047	1144118	.	-	.	ID=Mmel_00005056-RA:exon:5457;Parent=Mmel_00005056-RA;
Scv2yLs_6984	maker	exon	1144345	1144407	.	-	.	ID=Mmel_00005056-RA:exon:5456;Parent=Mmel_00005056-RA;
Scv2yLs_6984	maker	exon	1144982	1145122	.	-	.	ID=Mmel_00005056-RA:exon:5455;Parent=Mmel_00005056-RA;
Scv2yLs_6984	maker	exon	1145310	1145717	.	-	.	ID=Mmel_00005056-RA:exon:5454;Parent=Mmel_00005056-RA;
Scv2yLs_6984	maker	exon	1146432	1146584	.	-	.	ID=Mmel_00005056-RA:exon:5453;Parent=Mmel_00005056-RA;
Scv2yLs_6984	maker	exon	1146850	1146963	.	-	.	ID=Mmel_00005056-RA:exon:5452;Parent=Mmel_00005056-RA;
Scv2yLs_6984	maker	exon	1147478	1147567	.	-	.	ID=Mmel_00005056-RA:exon:5451;Parent=Mmel_00005056-RA;
Scv2yLs_6984	maker	exon	1148174	1148302	.	-	.	ID=Mmel_00005056-RA:exon:5450;Parent=Mmel_00005056-RA;
Scv2yLs_6984	maker	exon	1148975	1149058	.	-	.	ID=Mmel_00005056-RA:exon:5449;Parent=Mmel_00005056-RA;
Scv2yLs_6984	maker	exon	1149635	1149772	.	-	.	ID=Mmel_00005056-RA:exon:5448;Parent=Mmel_00005056-RA;
Scv2yLs_6984	maker	exon	1150082	1150172	.	-	.	ID=Mmel_00005056-RA:exon:5447;Parent=Mmel_00005056-RA;
Scv2yLs_6984	maker	exon	1150801	1150848	.	-	.	ID=Mmel_00005056-RA:exon:5446;Parent=Mmel_00005056-RA;
Scv2yLs_6984	maker	exon	1151223	1151279	.	-	.	ID=Mmel_00005056-RA:exon:5445;Parent=Mmel_00005056-RA;
Scv2yLs_6984	maker	exon	1151438	1151479	.	-	.	ID=Mmel_00005056-RA:exon:5444;Parent=Mmel_00005056-RA;
Scv2yLs_6984	maker	exon	1151556	1151582	.	-	.	ID=Mmel_00005056-RA:exon:5443;Parent=Mmel_00005056-RA;
Scv2yLs_6984	maker	exon	1152072	1152131	.	-	.	ID=Mmel_00005056-RA:exon:5442;Parent=Mmel_00005056-RA;
Scv2yLs_6984	maker	exon	1152284	1152331	.	-	.	ID=Mmel_00005056-RA:exon:5441;Parent=Mmel_00005056-RA;
Scv2yLs_6984	maker	exon	1152592	1152633	.	-	.	ID=Mmel_00005056-RA:exon:5440;Parent=Mmel_00005056-RA;
Scv2yLs_6984	maker	exon	1152753	1152806	.	-	.	ID=Mmel_00005056-RA:exon:5439;Parent=Mmel_00005056-RA;
Scv2yLs_6984	maker	exon	1154077	1154103	.	-	.	ID=Mmel_00005056-RA:exon:5438;Parent=Mmel_00005056-RA;
Scv2yLs_6984	maker	exon	1154802	1154837	.	-	.	ID=Mmel_00005056-RA:exon:5437;Parent=Mmel_00005056-RA;
Scv2yLs_6984	maker	exon	1155499	1155579	.	-	.	ID=Mmel_00005056-RA:exon:5436;Parent=Mmel_00005056-RA;
Scv2yLs_6984	maker	exon	1156405	1156440	.	-	.	ID=Mmel_00005056-RA:exon:5435;Parent=Mmel_00005056-RA;
Scv2yLs_6984	maker	exon	1157105	1157131	.	-	.	ID=Mmel_00005056-RA:exon:5434;Parent=Mmel_00005056-RA;
Scv2yLs_6984	maker	exon	1157487	1157558	.	-	.	ID=Mmel_00005056-RA:exon:5433;Parent=Mmel_00005056-RA;
Scv2yLs_6984	maker	exon	1157927	1157962	.	-	.	ID=Mmel_00005056-RA:exon:5432;Parent=Mmel_00005056-RA;
Scv2yLs_6984	maker	exon	1158776	1158784	.	-	.	ID=Mmel_00005056-RA:exon:5431;Parent=Mmel_00005056-RA;
Scv2yLs_6984	maker	exon	1158986	1159021	.	-	.	ID=Mmel_00005056-RA:exon:5430;Parent=Mmel_00005056-RA;
Scv2yLs_6984	maker	exon	1159400	1159453	.	-	.	ID=Mmel_00005056-RA:exon:5429;Parent=Mmel_00005056-RA;
Scv2yLs_6984	maker	exon	1159604	1159621	.	-	.	ID=Mmel_00005056-RA:exon:5428;Parent=Mmel_00005056-RA;
Scv2yLs_6984	maker	exon	1160035	1160079	.	-	.	ID=Mmel_00005056-RA:exon:5427;Parent=Mmel_00005056-RA;
Scv2yLs_6984	maker	exon	1160575	1160679	.	-	.	ID=Mmel_00005056-RA:exon:5426;Parent=Mmel_00005056-RA;
Scv2yLs_6984	maker	exon	1160855	1160917	.	-	.	ID=Mmel_00005056-RA:exon:5425;Parent=Mmel_00005056-RA;
Scv2yLs_6984	maker	exon	1161397	1161423	.	-	.	ID=Mmel_00005056-RA:exon:5424;Parent=Mmel_00005056-RA;
Scv2yLs_6984	maker	exon	1161866	1161892	.	-	.	ID=Mmel_00005056-RA:exon:5423;Parent=Mmel_00005056-RA;
Scv2yLs_6984	maker	exon	1162022	1162060	.	-	.	ID=Mmel_00005056-RA:exon:5422;Parent=Mmel_00005056-RA;
Scv2yLs_6984	maker	exon	1162392	1162573	.	-	.	ID=Mmel_00005056-RA:exon:5421;Parent=Mmel_00005056-RA;
Scv2yLs_6984	maker	exon	1163010	1163159	.	-	.	ID=Mmel_00005056-RA:exon:5420;Parent=Mmel_00005056-RA;
Scv2yLs_6984	maker	exon	1163748	1163792	.	-	.	ID=Mmel_00005056-RA:exon:5419;Parent=Mmel_00005056-RA;
Scv2yLs_6984	maker	exon	1163932	1164021	.	-	.	ID=Mmel_00005056-RA:exon:5418;Parent=Mmel_00005056-RA;
Scv2yLs_6984	maker	exon	1164384	1164545	.	-	.	ID=Mmel_00005056-RA:exon:5417;Parent=Mmel_00005056-RA;
Scv2yLs_6984	maker	exon	1165497	1165562	.	-	.	ID=Mmel_00005056-RA:exon:5416;Parent=Mmel_00005056-RA;
Scv2yLs_6984	maker	exon	1165910	1165981	.	-	.	ID=Mmel_00005056-RA:exon:5415;Parent=Mmel_00005056-RA;
Scv2yLs_6984	maker	exon	1166383	1166454	.	-	.	ID=Mmel_00005056-RA:exon:5414;Parent=Mmel_00005056-RA;
Scv2yLs_6984	maker	exon	1167160	1167303	.	-	.	ID=Mmel_00005056-RA:exon:5413;Parent=Mmel_00005056-RA;
Scv2yLs_6984	maker	exon	1168487	1168630	.	-	.	ID=Mmel_00005056-RA:exon:5412;Parent=Mmel_00005056-RA;
Scv2yLs_6984	maker	exon	1168957	1169004	.	-	.	ID=Mmel_00005056-RA:exon:5411;Parent=Mmel_00005056-RA;
Scv2yLs_6984	maker	exon	1170604	1170639	.	-	.	ID=Mmel_00005056-RA:exon:5410;Parent=Mmel_00005056-RA;
Scv2yLs_6984	maker	exon	1171580	1171627	.	-	.	ID=Mmel_00005056-RA:exon:5409;Parent=Mmel_00005056-RA;
Scv2yLs_6984	maker	exon	1171982	1172119	.	-	.	ID=Mmel_00005056-RA:exon:5408;Parent=Mmel_00005056-RA;
Scv2yLs_6984	maker	exon	1173965	1174063	.	-	.	ID=Mmel_00005056-RA:exon:5407;Parent=Mmel_00005056-RA;
Scv2yLs_6984	maker	exon	1174871	1174915	.	-	.	ID=Mmel_00005056-RA:exon:5406;Parent=Mmel_00005056-RA;
Scv2yLs_6984	maker	exon	1175588	1175653	.	-	.	ID=Mmel_00005056-RA:exon:5405;Parent=Mmel_00005056-RA;
Scv2yLs_6984	maker	exon	1180182	1180215	.	-	.	ID=Mmel_00005056-RA:exon:5404;Parent=Mmel_00005056-RA;
Scv2yLs_6984	maker	five_prime_UTR	1180182	1180215	.	-	.	ID=Mmel_00005056-RA:five_prime_utr;Parent=Mmel_00005056-RA;
Scv2yLs_6984	maker	five_prime_UTR	1175643	1175653	.	-	.	ID=Mmel_00005056-RA:five_prime_utr;Parent=Mmel_00005056-RA;
Scv2yLs_6984	maker	CDS	1175588	1175642	.	-	0	ID=Mmel_00005056-RA:cds;Parent=Mmel_00005056-RA;
Scv2yLs_6984	maker	CDS	1174871	1174915	.	-	2	ID=Mmel_00005056-RA:cds;Parent=Mmel_00005056-RA;
Scv2yLs_6984	maker	CDS	1173965	1174063	.	-	2	ID=Mmel_00005056-RA:cds;Parent=Mmel_00005056-RA;
Scv2yLs_6984	maker	CDS	1171982	1172119	.	-	2	ID=Mmel_00005056-RA:cds;Parent=Mmel_00005056-RA;
Scv2yLs_6984	maker	CDS	1171580	1171627	.	-	2	ID=Mmel_00005056-RA:cds;Parent=Mmel_00005056-RA;
Scv2yLs_6984	maker	CDS	1170604	1170639	.	-	2	ID=Mmel_00005056-RA:cds;Parent=Mmel_00005056-RA;
Scv2yLs_6984	maker	CDS	1168957	1169004	.	-	2	ID=Mmel_00005056-RA:cds;Parent=Mmel_00005056-RA;
Scv2yLs_6984	maker	CDS	1168487	1168630	.	-	2	ID=Mmel_00005056-RA:cds;Parent=Mmel_00005056-RA;
Scv2yLs_6984	maker	CDS	1167160	1167303	.	-	2	ID=Mmel_00005056-RA:cds;Parent=Mmel_00005056-RA;
Scv2yLs_6984	maker	CDS	1166383	1166454	.	-	2	ID=Mmel_00005056-RA:cds;Parent=Mmel_00005056-RA;
Scv2yLs_6984	maker	CDS	1165910	1165981	.	-	2	ID=Mmel_00005056-RA:cds;Parent=Mmel_00005056-RA;
Scv2yLs_6984	maker	CDS	1165497	1165562	.	-	2	ID=Mmel_00005056-RA:cds;Parent=Mmel_00005056-RA;
Scv2yLs_6984	maker	CDS	1164384	1164545	.	-	2	ID=Mmel_00005056-RA:cds;Parent=Mmel_00005056-RA;
Scv2yLs_6984	maker	CDS	1163932	1164021	.	-	2	ID=Mmel_00005056-RA:cds;Parent=Mmel_00005056-RA;
Scv2yLs_6984	maker	CDS	1163748	1163792	.	-	2	ID=Mmel_00005056-RA:cds;Parent=Mmel_00005056-RA;
Scv2yLs_6984	maker	CDS	1163010	1163159	.	-	2	ID=Mmel_00005056-RA:cds;Parent=Mmel_00005056-RA;
Scv2yLs_6984	maker	CDS	1162392	1162573	.	-	2	ID=Mmel_00005056-RA:cds;Parent=Mmel_00005056-RA;
Scv2yLs_6984	maker	CDS	1162022	1162060	.	-	0	ID=Mmel_00005056-RA:cds;Parent=Mmel_00005056-RA;
Scv2yLs_6984	maker	CDS	1161866	1161892	.	-	0	ID=Mmel_00005056-RA:cds;Parent=Mmel_00005056-RA;
Scv2yLs_6984	maker	CDS	1161397	1161423	.	-	0	ID=Mmel_00005056-RA:cds;Parent=Mmel_00005056-RA;
Scv2yLs_6984	maker	CDS	1160855	1160917	.	-	0	ID=Mmel_00005056-RA:cds;Parent=Mmel_00005056-RA;
Scv2yLs_6984	maker	CDS	1160575	1160679	.	-	0	ID=Mmel_00005056-RA:cds;Parent=Mmel_00005056-RA;
Scv2yLs_6984	maker	CDS	1160035	1160079	.	-	0	ID=Mmel_00005056-RA:cds;Parent=Mmel_00005056-RA;
Scv2yLs_6984	maker	CDS	1159604	1159621	.	-	0	ID=Mmel_00005056-RA:cds;Parent=Mmel_00005056-RA;
Scv2yLs_6984	maker	CDS	1159400	1159453	.	-	0	ID=Mmel_00005056-RA:cds;Parent=Mmel_00005056-RA;
Scv2yLs_6984	maker	CDS	1158986	1159021	.	-	0	ID=Mmel_00005056-RA:cds;Parent=Mmel_00005056-RA;
Scv2yLs_6984	maker	CDS	1158776	1158784	.	-	0	ID=Mmel_00005056-RA:cds;Parent=Mmel_00005056-RA;
Scv2yLs_6984	maker	CDS	1157927	1157962	.	-	0	ID=Mmel_00005056-RA:cds;Parent=Mmel_00005056-RA;
Scv2yLs_6984	maker	CDS	1157487	1157558	.	-	0	ID=Mmel_00005056-RA:cds;Parent=Mmel_00005056-RA;
Scv2yLs_6984	maker	CDS	1157105	1157131	.	-	0	ID=Mmel_00005056-RA:cds;Parent=Mmel_00005056-RA;
Scv2yLs_6984	maker	CDS	1156405	1156440	.	-	0	ID=Mmel_00005056-RA:cds;Parent=Mmel_00005056-RA;
Scv2yLs_6984	maker	CDS	1155499	1155579	.	-	0	ID=Mmel_00005056-RA:cds;Parent=Mmel_00005056-RA;
Scv2yLs_6984	maker	CDS	1154802	1154837	.	-	0	ID=Mmel_00005056-RA:cds;Parent=Mmel_00005056-RA;
Scv2yLs_6984	maker	CDS	1154077	1154103	.	-	0	ID=Mmel_00005056-RA:cds;Parent=Mmel_00005056-RA;
Scv2yLs_6984	maker	CDS	1152753	1152806	.	-	0	ID=Mmel_00005056-RA:cds;Parent=Mmel_00005056-RA;
Scv2yLs_6984	maker	CDS	1152592	1152633	.	-	0	ID=Mmel_00005056-RA:cds;Parent=Mmel_00005056-RA;
Scv2yLs_6984	maker	CDS	1152284	1152331	.	-	0	ID=Mmel_00005056-RA:cds;Parent=Mmel_00005056-RA;
Scv2yLs_6984	maker	CDS	1152072	1152131	.	-	0	ID=Mmel_00005056-RA:cds;Parent=Mmel_00005056-RA;
Scv2yLs_6984	maker	CDS	1151556	1151582	.	-	0	ID=Mmel_00005056-RA:cds;Parent=Mmel_00005056-RA;
Scv2yLs_6984	maker	CDS	1151438	1151479	.	-	0	ID=Mmel_00005056-RA:cds;Parent=Mmel_00005056-RA;
Scv2yLs_6984	maker	CDS	1151223	1151279	.	-	0	ID=Mmel_00005056-RA:cds;Parent=Mmel_00005056-RA;
Scv2yLs_6984	maker	CDS	1150801	1150848	.	-	0	ID=Mmel_00005056-RA:cds;Parent=Mmel_00005056-RA;
Scv2yLs_6984	maker	CDS	1150082	1150172	.	-	0	ID=Mmel_00005056-RA:cds;Parent=Mmel_00005056-RA;
Scv2yLs_6984	maker	CDS	1149635	1149772	.	-	2	ID=Mmel_00005056-RA:cds;Parent=Mmel_00005056-RA;
Scv2yLs_6984	maker	CDS	1148975	1149058	.	-	2	ID=Mmel_00005056-RA:cds;Parent=Mmel_00005056-RA;
Scv2yLs_6984	maker	CDS	1148174	1148302	.	-	2	ID=Mmel_00005056-RA:cds;Parent=Mmel_00005056-RA;
Scv2yLs_6984	maker	CDS	1147478	1147567	.	-	2	ID=Mmel_00005056-RA:cds;Parent=Mmel_00005056-RA;
Scv2yLs_6984	maker	CDS	1146850	1146963	.	-	2	ID=Mmel_00005056-RA:cds;Parent=Mmel_00005056-RA;
Scv2yLs_6984	maker	CDS	1146432	1146584	.	-	2	ID=Mmel_00005056-RA:cds;Parent=Mmel_00005056-RA;
Scv2yLs_6984	maker	CDS	1145310	1145717	.	-	2	ID=Mmel_00005056-RA:cds;Parent=Mmel_00005056-RA;
Scv2yLs_6984	maker	CDS	1144982	1145122	.	-	2	ID=Mmel_00005056-RA:cds;Parent=Mmel_00005056-RA;
Scv2yLs_6984	maker	CDS	1144345	1144407	.	-	2	ID=Mmel_00005056-RA:cds;Parent=Mmel_00005056-RA;
Scv2yLs_6984	maker	CDS	1144047	1144118	.	-	2	ID=Mmel_00005056-RA:cds;Parent=Mmel_00005056-RA;
Scv2yLs_6984	maker	CDS	1143838	1143879	.	-	2	ID=Mmel_00005056-RA:cds;Parent=Mmel_00005056-RA;
Scv2yLs_6984	maker	CDS	1143307	1143560	.	-	2	ID=Mmel_00005056-RA:cds;Parent=Mmel_00005056-RA;
Scv2yLs_6984	maker	gene	1206478	1242809	.	-	.	ID=Mmel_00005058;Name=Mmel_00005058;Alias=maker-Scv2yLs_6984-augustus-gene-12.12;Note=Similar to CFAP43: Cilia- and flagella-associated protein 43 (Homo sapiens OX%3D9606);
Scv2yLs_6984	maker	mRNA	1206478	1242809	.	-	.	ID=Mmel_00005058-RA;Parent=Mmel_00005058;Name=Mmel_00005058-RA;Alias=maker-Scv2yLs_6984-augustus-gene-12.12-mRNA-1;_AED=0.17;_QI=0|0|0|0.86|0.82|0.86|30|0|1267;_eAED=0.17;Note=Similar to CFAP43: Cilia- and flagella-associated protein 43 (Homo sapiens OX%3D9606);
Scv2yLs_6984	maker	exon	1242718	1242809	.	-	.	ID=Mmel_00005058-RA:exon:5489;Parent=Mmel_00005058-RA;
Scv2yLs_6984	maker	exon	1241636	1241786	.	-	.	ID=Mmel_00005058-RA:exon:5488;Parent=Mmel_00005058-RA;
Scv2yLs_6984	maker	exon	1241394	1241481	.	-	.	ID=Mmel_00005058-RA:exon:5487;Parent=Mmel_00005058-RA;
Scv2yLs_6984	maker	exon	1235553	1235615	.	-	.	ID=Mmel_00005058-RA:exon:5486;Parent=Mmel_00005058-RA;
Scv2yLs_6984	maker	exon	1228430	1228570	.	-	.	ID=Mmel_00005058-RA:exon:5485;Parent=Mmel_00005058-RA;
Scv2yLs_6984	maker	exon	1227411	1227580	.	-	.	ID=Mmel_00005058-RA:exon:5484;Parent=Mmel_00005058-RA;
Scv2yLs_6984	maker	exon	1226517	1226669	.	-	.	ID=Mmel_00005058-RA:exon:5483;Parent=Mmel_00005058-RA;
Scv2yLs_6984	maker	exon	1225903	1226033	.	-	.	ID=Mmel_00005058-RA:exon:5482;Parent=Mmel_00005058-RA;
Scv2yLs_6984	maker	exon	1224334	1224499	.	-	.	ID=Mmel_00005058-RA:exon:5481;Parent=Mmel_00005058-RA;
Scv2yLs_6984	maker	exon	1223653	1223721	.	-	.	ID=Mmel_00005058-RA:exon:5480;Parent=Mmel_00005058-RA;
Scv2yLs_6984	maker	exon	1222796	1222873	.	-	.	ID=Mmel_00005058-RA:exon:5479;Parent=Mmel_00005058-RA;
Scv2yLs_6984	maker	exon	1222227	1222352	.	-	.	ID=Mmel_00005058-RA:exon:5478;Parent=Mmel_00005058-RA;
Scv2yLs_6984	maker	exon	1221686	1221790	.	-	.	ID=Mmel_00005058-RA:exon:5477;Parent=Mmel_00005058-RA;
Scv2yLs_6984	maker	exon	1220830	1220961	.	-	.	ID=Mmel_00005058-RA:exon:5476;Parent=Mmel_00005058-RA;
Scv2yLs_6984	maker	exon	1220019	1220222	.	-	.	ID=Mmel_00005058-RA:exon:5475;Parent=Mmel_00005058-RA;
Scv2yLs_6984	maker	exon	1218897	1219103	.	-	.	ID=Mmel_00005058-RA:exon:5474;Parent=Mmel_00005058-RA;
Scv2yLs_6984	maker	exon	1217585	1217674	.	-	.	ID=Mmel_00005058-RA:exon:5473;Parent=Mmel_00005058-RA;
Scv2yLs_6984	maker	exon	1216783	1216860	.	-	.	ID=Mmel_00005058-RA:exon:5472;Parent=Mmel_00005058-RA;
Scv2yLs_6984	maker	exon	1215841	1215966	.	-	.	ID=Mmel_00005058-RA:exon:5471;Parent=Mmel_00005058-RA;
Scv2yLs_6984	maker	exon	1215172	1215291	.	-	.	ID=Mmel_00005058-RA:exon:5470;Parent=Mmel_00005058-RA;
Scv2yLs_6984	maker	exon	1214984	1215091	.	-	.	ID=Mmel_00005058-RA:exon:5469;Parent=Mmel_00005058-RA;
Scv2yLs_6984	maker	exon	1213705	1213791	.	-	.	ID=Mmel_00005058-RA:exon:5468;Parent=Mmel_00005058-RA;
Scv2yLs_6984	maker	exon	1213313	1213401	.	-	.	ID=Mmel_00005058-RA:exon:5467;Parent=Mmel_00005058-RA;
Scv2yLs_6984	maker	exon	1212741	1212942	.	-	.	ID=Mmel_00005058-RA:exon:5466;Parent=Mmel_00005058-RA;
Scv2yLs_6984	maker	exon	1211871	1211983	.	-	.	ID=Mmel_00005058-RA:exon:5465;Parent=Mmel_00005058-RA;
Scv2yLs_6984	maker	exon	1211248	1211404	.	-	.	ID=Mmel_00005058-RA:exon:5464;Parent=Mmel_00005058-RA;
Scv2yLs_6984	maker	exon	1210242	1210406	.	-	.	ID=Mmel_00005058-RA:exon:5463;Parent=Mmel_00005058-RA;
Scv2yLs_6984	maker	exon	1208226	1208306	.	-	.	ID=Mmel_00005058-RA:exon:5462;Parent=Mmel_00005058-RA;
Scv2yLs_6984	maker	exon	1207173	1207326	.	-	.	ID=Mmel_00005058-RA:exon:5461;Parent=Mmel_00005058-RA;
Scv2yLs_6984	maker	exon	1206478	1206635	.	-	.	ID=Mmel_00005058-RA:exon:5460;Parent=Mmel_00005058-RA;
Scv2yLs_6984	maker	CDS	1242718	1242809	.	-	0	ID=Mmel_00005058-RA:cds;Parent=Mmel_00005058-RA;
Scv2yLs_6984	maker	CDS	1241636	1241786	.	-	1	ID=Mmel_00005058-RA:cds;Parent=Mmel_00005058-RA;
Scv2yLs_6984	maker	CDS	1241394	1241481	.	-	0	ID=Mmel_00005058-RA:cds;Parent=Mmel_00005058-RA;
Scv2yLs_6984	maker	CDS	1235553	1235615	.	-	2	ID=Mmel_00005058-RA:cds;Parent=Mmel_00005058-RA;
Scv2yLs_6984	maker	CDS	1228430	1228570	.	-	2	ID=Mmel_00005058-RA:cds;Parent=Mmel_00005058-RA;
Scv2yLs_6984	maker	CDS	1227411	1227580	.	-	2	ID=Mmel_00005058-RA:cds;Parent=Mmel_00005058-RA;
Scv2yLs_6984	maker	CDS	1226517	1226669	.	-	0	ID=Mmel_00005058-RA:cds;Parent=Mmel_00005058-RA;
Scv2yLs_6984	maker	CDS	1225903	1226033	.	-	0	ID=Mmel_00005058-RA:cds;Parent=Mmel_00005058-RA;
Scv2yLs_6984	maker	CDS	1224334	1224499	.	-	1	ID=Mmel_00005058-RA:cds;Parent=Mmel_00005058-RA;
Scv2yLs_6984	maker	CDS	1223653	1223721	.	-	0	ID=Mmel_00005058-RA:cds;Parent=Mmel_00005058-RA;
Scv2yLs_6984	maker	CDS	1222796	1222873	.	-	0	ID=Mmel_00005058-RA:cds;Parent=Mmel_00005058-RA;
Scv2yLs_6984	maker	CDS	1222227	1222352	.	-	0	ID=Mmel_00005058-RA:cds;Parent=Mmel_00005058-RA;
Scv2yLs_6984	maker	CDS	1221686	1221790	.	-	0	ID=Mmel_00005058-RA:cds;Parent=Mmel_00005058-RA;
Scv2yLs_6984	maker	CDS	1220830	1220961	.	-	0	ID=Mmel_00005058-RA:cds;Parent=Mmel_00005058-RA;
Scv2yLs_6984	maker	CDS	1220019	1220222	.	-	0	ID=Mmel_00005058-RA:cds;Parent=Mmel_00005058-RA;
Scv2yLs_6984	maker	CDS	1218897	1219103	.	-	0	ID=Mmel_00005058-RA:cds;Parent=Mmel_00005058-RA;
Scv2yLs_6984	maker	CDS	1217585	1217674	.	-	0	ID=Mmel_00005058-RA:cds;Parent=Mmel_00005058-RA;
Scv2yLs_6984	maker	CDS	1216783	1216860	.	-	0	ID=Mmel_00005058-RA:cds;Parent=Mmel_00005058-RA;
Scv2yLs_6984	maker	CDS	1215841	1215966	.	-	0	ID=Mmel_00005058-RA:cds;Parent=Mmel_00005058-RA;
Scv2yLs_6984	maker	CDS	1215172	1215291	.	-	0	ID=Mmel_00005058-RA:cds;Parent=Mmel_00005058-RA;
Scv2yLs_6984	maker	CDS	1214984	1215091	.	-	0	ID=Mmel_00005058-RA:cds;Parent=Mmel_00005058-RA;
Scv2yLs_6984	maker	CDS	1213705	1213791	.	-	0	ID=Mmel_00005058-RA:cds;Parent=Mmel_00005058-RA;
Scv2yLs_6984	maker	CDS	1213313	1213401	.	-	0	ID=Mmel_00005058-RA:cds;Parent=Mmel_00005058-RA;
Scv2yLs_6984	maker	CDS	1212741	1212942	.	-	1	ID=Mmel_00005058-RA:cds;Parent=Mmel_00005058-RA;
Scv2yLs_6984	maker	CDS	1211871	1211983	.	-	0	ID=Mmel_00005058-RA:cds;Parent=Mmel_00005058-RA;
Scv2yLs_6984	maker	CDS	1211248	1211404	.	-	1	ID=Mmel_00005058-RA:cds;Parent=Mmel_00005058-RA;
Scv2yLs_6984	maker	CDS	1210242	1210406	.	-	0	ID=Mmel_00005058-RA:cds;Parent=Mmel_00005058-RA;
Scv2yLs_6984	maker	CDS	1208226	1208306	.	-	0	ID=Mmel_00005058-RA:cds;Parent=Mmel_00005058-RA;
Scv2yLs_6984	maker	CDS	1207173	1207326	.	-	0	ID=Mmel_00005058-RA:cds;Parent=Mmel_00005058-RA;
Scv2yLs_6984	maker	CDS	1206478	1206635	.	-	2	ID=Mmel_00005058-RA:cds;Parent=Mmel_00005058-RA;
Scv2yLs_6984	maker	gene	1056203	1080572	.	-	.	ID=Mmel_00005054;Name=Mmel_00005054;Alias=augustus_masked-Scv2yLs_6984-processed-gene-12.0;Note=Similar to STN1: CST complex subunit STN1 (Homo sapiens OX%3D9606);Dbxref=InterPro:IPR004365,InterPro:IPR015253,PFAM:PF01336,PFAM:PF09170;Ontology_term=GO:0003676;
Scv2yLs_6984	maker	mRNA	1056203	1080572	.	-	.	ID=Mmel_00005054-RA;Parent=Mmel_00005054;Name=Mmel_00005054-RA;Alias=augustus_masked-Scv2yLs_6984-processed-gene-12.0-mRNA-1;_AED=0.50;_QI=0|0.11|0.1|0.8|1|1|10|0|381;_eAED=0.50;Note=Similar to STN1: CST complex subunit STN1 (Homo sapiens OX%3D9606);Dbxref=InterPro:IPR004365,InterPro:IPR015253,PFAM:PF01336,PFAM:PF09170;Ontology_term=GO:0003676;
Scv2yLs_6984	maker	exon	1080446	1080572	.	-	.	ID=Mmel_00005054-RA:exon:5499;Parent=Mmel_00005054-RA;
Scv2yLs_6984	maker	exon	1075833	1075928	.	-	.	ID=Mmel_00005054-RA:exon:5498;Parent=Mmel_00005054-RA;
Scv2yLs_6984	maker	exon	1074466	1074553	.	-	.	ID=Mmel_00005054-RA:exon:5497;Parent=Mmel_00005054-RA;
Scv2yLs_6984	maker	exon	1072287	1072381	.	-	.	ID=Mmel_00005054-RA:exon:5496;Parent=Mmel_00005054-RA;
Scv2yLs_6984	maker	exon	1071733	1071804	.	-	.	ID=Mmel_00005054-RA:exon:5495;Parent=Mmel_00005054-RA;
Scv2yLs_6984	maker	exon	1069803	1069964	.	-	.	ID=Mmel_00005054-RA:exon:5494;Parent=Mmel_00005054-RA;
Scv2yLs_6984	maker	exon	1068442	1068553	.	-	.	ID=Mmel_00005054-RA:exon:5493;Parent=Mmel_00005054-RA;
Scv2yLs_6984	maker	exon	1067512	1067674	.	-	.	ID=Mmel_00005054-RA:exon:5492;Parent=Mmel_00005054-RA;
Scv2yLs_6984	maker	exon	1060163	1060235	.	-	.	ID=Mmel_00005054-RA:exon:5491;Parent=Mmel_00005054-RA;
Scv2yLs_6984	maker	exon	1056203	1056360	.	-	.	ID=Mmel_00005054-RA:exon:5490;Parent=Mmel_00005054-RA;
Scv2yLs_6984	maker	CDS	1080446	1080572	.	-	0	ID=Mmel_00005054-RA:cds;Parent=Mmel_00005054-RA;
Scv2yLs_6984	maker	CDS	1075833	1075928	.	-	2	ID=Mmel_00005054-RA:cds;Parent=Mmel_00005054-RA;
Scv2yLs_6984	maker	CDS	1074466	1074553	.	-	2	ID=Mmel_00005054-RA:cds;Parent=Mmel_00005054-RA;
Scv2yLs_6984	maker	CDS	1072287	1072381	.	-	1	ID=Mmel_00005054-RA:cds;Parent=Mmel_00005054-RA;
Scv2yLs_6984	maker	CDS	1071733	1071804	.	-	2	ID=Mmel_00005054-RA:cds;Parent=Mmel_00005054-RA;
Scv2yLs_6984	maker	CDS	1069803	1069964	.	-	2	ID=Mmel_00005054-RA:cds;Parent=Mmel_00005054-RA;
Scv2yLs_6984	maker	CDS	1068442	1068553	.	-	2	ID=Mmel_00005054-RA:cds;Parent=Mmel_00005054-RA;
Scv2yLs_6984	maker	CDS	1067512	1067674	.	-	1	ID=Mmel_00005054-RA:cds;Parent=Mmel_00005054-RA;
Scv2yLs_6984	maker	CDS	1060163	1060235	.	-	0	ID=Mmel_00005054-RA:cds;Parent=Mmel_00005054-RA;
Scv2yLs_6984	maker	CDS	1056203	1056360	.	-	2	ID=Mmel_00005054-RA:cds;Parent=Mmel_00005054-RA;
Scv2yLs_6984	maker	gene	1296990	1329129	.	+	.	ID=Mmel_00005061;Name=Mmel_00005061;Alias=maker-Scv2yLs_6984-augustus-gene-13.4;Note=Similar to Cfap58: Cilia- and flagella-associated protein 58 (Mus musculus OX%3D10090);
Scv2yLs_6984	maker	mRNA	1296990	1329129	.	+	.	ID=Mmel_00005061-RA;Parent=Mmel_00005061;Name=Mmel_00005061-RA;Alias=maker-Scv2yLs_6984-augustus-gene-13.4-mRNA-1;_AED=0.10;_QI=0|0|0|1|0.92|0.92|14|0|706;_eAED=0.10;Note=Similar to Cfap58: Cilia- and flagella-associated protein 58 (Mus musculus OX%3D10090);
Scv2yLs_6984	maker	exon	1296990	1297100	.	+	.	ID=Mmel_00005061-RA:exon:5500;Parent=Mmel_00005061-RA;
Scv2yLs_6984	maker	exon	1302158	1302294	.	+	.	ID=Mmel_00005061-RA:exon:5501;Parent=Mmel_00005061-RA;
Scv2yLs_6984	maker	exon	1304003	1304180	.	+	.	ID=Mmel_00005061-RA:exon:5502;Parent=Mmel_00005061-RA;
Scv2yLs_6984	maker	exon	1306183	1306377	.	+	.	ID=Mmel_00005061-RA:exon:5503;Parent=Mmel_00005061-RA;
Scv2yLs_6984	maker	exon	1308506	1308643	.	+	.	ID=Mmel_00005061-RA:exon:5504;Parent=Mmel_00005061-RA;
Scv2yLs_6984	maker	exon	1310724	1310883	.	+	.	ID=Mmel_00005061-RA:exon:5505;Parent=Mmel_00005061-RA;
Scv2yLs_6984	maker	exon	1311119	1311201	.	+	.	ID=Mmel_00005061-RA:exon:5506;Parent=Mmel_00005061-RA;
Scv2yLs_6984	maker	exon	1312320	1312511	.	+	.	ID=Mmel_00005061-RA:exon:5507;Parent=Mmel_00005061-RA;
Scv2yLs_6984	maker	exon	1317185	1317346	.	+	.	ID=Mmel_00005061-RA:exon:5508;Parent=Mmel_00005061-RA;
Scv2yLs_6984	maker	exon	1320188	1320334	.	+	.	ID=Mmel_00005061-RA:exon:5509;Parent=Mmel_00005061-RA;
Scv2yLs_6984	maker	exon	1323683	1323823	.	+	.	ID=Mmel_00005061-RA:exon:5510;Parent=Mmel_00005061-RA;
Scv2yLs_6984	maker	exon	1324173	1324396	.	+	.	ID=Mmel_00005061-RA:exon:5511;Parent=Mmel_00005061-RA;
Scv2yLs_6984	maker	exon	1326658	1326769	.	+	.	ID=Mmel_00005061-RA:exon:5512;Parent=Mmel_00005061-RA;
Scv2yLs_6984	maker	exon	1328989	1329129	.	+	.	ID=Mmel_00005061-RA:exon:5513;Parent=Mmel_00005061-RA;
Scv2yLs_6984	maker	CDS	1296990	1297100	.	+	0	ID=Mmel_00005061-RA:cds;Parent=Mmel_00005061-RA;
Scv2yLs_6984	maker	CDS	1302158	1302294	.	+	0	ID=Mmel_00005061-RA:cds;Parent=Mmel_00005061-RA;
Scv2yLs_6984	maker	CDS	1304003	1304180	.	+	1	ID=Mmel_00005061-RA:cds;Parent=Mmel_00005061-RA;
Scv2yLs_6984	maker	CDS	1306183	1306377	.	+	0	ID=Mmel_00005061-RA:cds;Parent=Mmel_00005061-RA;
Scv2yLs_6984	maker	CDS	1308506	1308643	.	+	0	ID=Mmel_00005061-RA:cds;Parent=Mmel_00005061-RA;
Scv2yLs_6984	maker	CDS	1310724	1310883	.	+	0	ID=Mmel_00005061-RA:cds;Parent=Mmel_00005061-RA;
Scv2yLs_6984	maker	CDS	1311119	1311201	.	+	2	ID=Mmel_00005061-RA:cds;Parent=Mmel_00005061-RA;
Scv2yLs_6984	maker	CDS	1312320	1312511	.	+	0	ID=Mmel_00005061-RA:cds;Parent=Mmel_00005061-RA;
Scv2yLs_6984	maker	CDS	1317185	1317346	.	+	0	ID=Mmel_00005061-RA:cds;Parent=Mmel_00005061-RA;
Scv2yLs_6984	maker	CDS	1320188	1320334	.	+	0	ID=Mmel_00005061-RA:cds;Parent=Mmel_00005061-RA;
Scv2yLs_6984	maker	CDS	1323683	1323823	.	+	0	ID=Mmel_00005061-RA:cds;Parent=Mmel_00005061-RA;
Scv2yLs_6984	maker	CDS	1324173	1324396	.	+	0	ID=Mmel_00005061-RA:cds;Parent=Mmel_00005061-RA;
Scv2yLs_6984	maker	CDS	1326658	1326769	.	+	1	ID=Mmel_00005061-RA:cds;Parent=Mmel_00005061-RA;
Scv2yLs_6984	maker	CDS	1328989	1329129	.	+	0	ID=Mmel_00005061-RA:cds;Parent=Mmel_00005061-RA;
Scv2yLs_6984	maker	gene	1632123	1661269	.	+	.	ID=Mmel_00005062;Name=Mmel_00005062;Alias=maker-Scv2yLs_6984-snap-gene-17.4;Note=Similar to SORCS3: VPS10 domain-containing receptor SorCS3 (Homo sapiens OX%3D9606);Dbxref=InterPro:IPR031778,PFAM:PF15902;
Scv2yLs_6984	maker	mRNA	1632123	1661269	.	+	.	ID=Mmel_00005062-RA;Parent=Mmel_00005062;Name=Mmel_00005062-RA;Alias=maker-Scv2yLs_6984-snap-gene-17.4-mRNA-1;_AED=0.33;_QI=40|0|0|0.36|0.9|0.81|11|0|357;_eAED=0.33;Note=Similar to SORCS3: VPS10 domain-containing receptor SorCS3 (Homo sapiens OX%3D9606);Dbxref=InterPro:IPR031778,PFAM:PF15902;
Scv2yLs_6984	maker	exon	1632123	1632187	.	+	.	ID=Mmel_00005062-RA:exon:5514;Parent=Mmel_00005062-RA;
Scv2yLs_6984	maker	exon	1638182	1638204	.	+	.	ID=Mmel_00005062-RA:exon:5515;Parent=Mmel_00005062-RA;
Scv2yLs_6984	maker	exon	1638479	1638557	.	+	.	ID=Mmel_00005062-RA:exon:5516;Parent=Mmel_00005062-RA;
Scv2yLs_6984	maker	exon	1638870	1638988	.	+	.	ID=Mmel_00005062-RA:exon:5517;Parent=Mmel_00005062-RA;
Scv2yLs_6984	maker	exon	1640764	1640883	.	+	.	ID=Mmel_00005062-RA:exon:5518;Parent=Mmel_00005062-RA;
Scv2yLs_6984	maker	exon	1653117	1653296	.	+	.	ID=Mmel_00005062-RA:exon:5519;Parent=Mmel_00005062-RA;
Scv2yLs_6984	maker	exon	1655077	1655223	.	+	.	ID=Mmel_00005062-RA:exon:5520;Parent=Mmel_00005062-RA;
Scv2yLs_6984	maker	exon	1655673	1655775	.	+	.	ID=Mmel_00005062-RA:exon:5521;Parent=Mmel_00005062-RA;
Scv2yLs_6984	maker	exon	1657861	1657937	.	+	.	ID=Mmel_00005062-RA:exon:5522;Parent=Mmel_00005062-RA;
Scv2yLs_6984	maker	exon	1658043	1658134	.	+	.	ID=Mmel_00005062-RA:exon:5523;Parent=Mmel_00005062-RA;
Scv2yLs_6984	maker	exon	1661164	1661269	.	+	.	ID=Mmel_00005062-RA:exon:5524;Parent=Mmel_00005062-RA;
Scv2yLs_6984	maker	five_prime_UTR	1632123	1632162	.	+	.	ID=Mmel_00005062-RA:five_prime_utr;Parent=Mmel_00005062-RA;
Scv2yLs_6984	maker	CDS	1632163	1632187	.	+	0	ID=Mmel_00005062-RA:cds;Parent=Mmel_00005062-RA;
Scv2yLs_6984	maker	CDS	1638182	1638204	.	+	2	ID=Mmel_00005062-RA:cds;Parent=Mmel_00005062-RA;
Scv2yLs_6984	maker	CDS	1638479	1638557	.	+	0	ID=Mmel_00005062-RA:cds;Parent=Mmel_00005062-RA;
Scv2yLs_6984	maker	CDS	1638870	1638988	.	+	2	ID=Mmel_00005062-RA:cds;Parent=Mmel_00005062-RA;
Scv2yLs_6984	maker	CDS	1640764	1640883	.	+	0	ID=Mmel_00005062-RA:cds;Parent=Mmel_00005062-RA;
Scv2yLs_6984	maker	CDS	1653117	1653296	.	+	0	ID=Mmel_00005062-RA:cds;Parent=Mmel_00005062-RA;
Scv2yLs_6984	maker	CDS	1655077	1655223	.	+	0	ID=Mmel_00005062-RA:cds;Parent=Mmel_00005062-RA;
Scv2yLs_6984	maker	CDS	1655673	1655775	.	+	0	ID=Mmel_00005062-RA:cds;Parent=Mmel_00005062-RA;
Scv2yLs_6984	maker	CDS	1657861	1657937	.	+	2	ID=Mmel_00005062-RA:cds;Parent=Mmel_00005062-RA;
Scv2yLs_6984	maker	CDS	1658043	1658134	.	+	0	ID=Mmel_00005062-RA:cds;Parent=Mmel_00005062-RA;
Scv2yLs_6984	maker	CDS	1661164	1661269	.	+	1	ID=Mmel_00005062-RA:cds;Parent=Mmel_00005062-RA;
Scv2yLs_6984	maker	gene	1678229	1709776	.	+	.	ID=Mmel_00005063;Name=Mmel_00005063;Alias=maker-Scv2yLs_6984-augustus-gene-17.3;Note=Similar to Sorcs3: VPS10 domain-containing receptor SorCS3 (Mus musculus OX%3D10090);Dbxref=InterPro:IPR000601,InterPro:IPR031777,PFAM:PF00801,PFAM:PF15901;
Scv2yLs_6984	maker	mRNA	1678229	1709776	.	+	.	ID=Mmel_00005063-RA;Parent=Mmel_00005063;Name=Mmel_00005063-RA;Alias=maker-Scv2yLs_6984-augustus-gene-17.3-mRNA-1;_AED=0.43;_QI=0|0|0|0|1|1|12|0|515;_eAED=0.43;Note=Similar to Sorcs3: VPS10 domain-containing receptor SorCS3 (Mus musculus OX%3D10090);Dbxref=InterPro:IPR000601,InterPro:IPR031777,PFAM:PF00801,PFAM:PF15901;
Scv2yLs_6984	maker	exon	1678229	1678368	.	+	.	ID=Mmel_00005063-RA:exon:5525;Parent=Mmel_00005063-RA;
Scv2yLs_6984	maker	exon	1682514	1682627	.	+	.	ID=Mmel_00005063-RA:exon:5526;Parent=Mmel_00005063-RA;
Scv2yLs_6984	maker	exon	1683718	1683889	.	+	.	ID=Mmel_00005063-RA:exon:5527;Parent=Mmel_00005063-RA;
Scv2yLs_6984	maker	exon	1688029	1688215	.	+	.	ID=Mmel_00005063-RA:exon:5528;Parent=Mmel_00005063-RA;
Scv2yLs_6984	maker	exon	1691216	1691349	.	+	.	ID=Mmel_00005063-RA:exon:5529;Parent=Mmel_00005063-RA;
Scv2yLs_6984	maker	exon	1695940	1696063	.	+	.	ID=Mmel_00005063-RA:exon:5530;Parent=Mmel_00005063-RA;
Scv2yLs_6984	maker	exon	1698675	1698787	.	+	.	ID=Mmel_00005063-RA:exon:5531;Parent=Mmel_00005063-RA;
Scv2yLs_6984	maker	exon	1700564	1700695	.	+	.	ID=Mmel_00005063-RA:exon:5532;Parent=Mmel_00005063-RA;
Scv2yLs_6984	maker	exon	1702578	1702677	.	+	.	ID=Mmel_00005063-RA:exon:5533;Parent=Mmel_00005063-RA;
Scv2yLs_6984	maker	exon	1704722	1704827	.	+	.	ID=Mmel_00005063-RA:exon:5534;Parent=Mmel_00005063-RA;
Scv2yLs_6984	maker	exon	1708966	1709126	.	+	.	ID=Mmel_00005063-RA:exon:5535;Parent=Mmel_00005063-RA;
Scv2yLs_6984	maker	exon	1709712	1709776	.	+	.	ID=Mmel_00005063-RA:exon:5536;Parent=Mmel_00005063-RA;
Scv2yLs_6984	maker	CDS	1678229	1678368	.	+	0	ID=Mmel_00005063-RA:cds;Parent=Mmel_00005063-RA;
Scv2yLs_6984	maker	CDS	1682514	1682627	.	+	1	ID=Mmel_00005063-RA:cds;Parent=Mmel_00005063-RA;
Scv2yLs_6984	maker	CDS	1683718	1683889	.	+	1	ID=Mmel_00005063-RA:cds;Parent=Mmel_00005063-RA;
Scv2yLs_6984	maker	CDS	1688029	1688215	.	+	0	ID=Mmel_00005063-RA:cds;Parent=Mmel_00005063-RA;
Scv2yLs_6984	maker	CDS	1691216	1691349	.	+	2	ID=Mmel_00005063-RA:cds;Parent=Mmel_00005063-RA;
Scv2yLs_6984	maker	CDS	1695940	1696063	.	+	0	ID=Mmel_00005063-RA:cds;Parent=Mmel_00005063-RA;
Scv2yLs_6984	maker	CDS	1698675	1698787	.	+	2	ID=Mmel_00005063-RA:cds;Parent=Mmel_00005063-RA;
Scv2yLs_6984	maker	CDS	1700564	1700695	.	+	0	ID=Mmel_00005063-RA:cds;Parent=Mmel_00005063-RA;
Scv2yLs_6984	maker	CDS	1702578	1702677	.	+	0	ID=Mmel_00005063-RA:cds;Parent=Mmel_00005063-RA;
Scv2yLs_6984	maker	CDS	1704722	1704827	.	+	2	ID=Mmel_00005063-RA:cds;Parent=Mmel_00005063-RA;
Scv2yLs_6984	maker	CDS	1708966	1709126	.	+	1	ID=Mmel_00005063-RA:cds;Parent=Mmel_00005063-RA;
Scv2yLs_6984	maker	CDS	1709712	1709776	.	+	2	ID=Mmel_00005063-RA:cds;Parent=Mmel_00005063-RA;
Scv2yLs_6984	maker	gene	1987363	1994661	.	+	.	ID=Mmel_00005064;Name=Mmel_00005064;Alias=maker-Scv2yLs_6984-augustus-gene-20.6;Note=Protein of unknown function;
Scv2yLs_6984	maker	mRNA	1987363	1994661	.	+	.	ID=Mmel_00005064-RA;Parent=Mmel_00005064;Name=Mmel_00005064-RA;Alias=maker-Scv2yLs_6984-augustus-gene-20.6-mRNA-1;_AED=0.79;_QI=0|0|0|0|0|0.33|3|0|45;_eAED=0.79;Note=Protein of unknown function;
Scv2yLs_6984	maker	exon	1987363	1987388	.	+	.	ID=Mmel_00005064-RA:exon:5537;Parent=Mmel_00005064-RA;
Scv2yLs_6984	maker	exon	1993697	1993747	.	+	.	ID=Mmel_00005064-RA:exon:5538;Parent=Mmel_00005064-RA;
Scv2yLs_6984	maker	exon	1994601	1994661	.	+	.	ID=Mmel_00005064-RA:exon:5539;Parent=Mmel_00005064-RA;
Scv2yLs_6984	maker	CDS	1987363	1987388	.	+	0	ID=Mmel_00005064-RA:cds;Parent=Mmel_00005064-RA;
Scv2yLs_6984	maker	CDS	1993697	1993747	.	+	1	ID=Mmel_00005064-RA:cds;Parent=Mmel_00005064-RA;
Scv2yLs_6984	maker	CDS	1994601	1994661	.	+	1	ID=Mmel_00005064-RA:cds;Parent=Mmel_00005064-RA;
Scv2yLs_6984	maker	gene	2129491	2199506	.	-	.	ID=Mmel_00005065;Name=Mmel_00005065;Alias=augustus_masked-Scv2yLs_6984-processed-gene-23.2;Note=Similar to Sorcs1: VPS10 domain-containing receptor SorCS1 (Mus musculus OX%3D10090);Dbxref=InterPro:IPR031777,InterPro:IPR031778,PFAM:PF15901,PFAM:PF15902;
Scv2yLs_6984	maker	mRNA	2129491	2199506	.	-	.	ID=Mmel_00005065-RA;Parent=Mmel_00005065;Name=Mmel_00005065-RA;Alias=augustus_masked-Scv2yLs_6984-processed-gene-23.2-mRNA-1;_AED=0.27;_QI=0|0|0|0.78|1|1|23|1248|430;_eAED=0.27;Note=Similar to Sorcs1: VPS10 domain-containing receptor SorCS1 (Mus musculus OX%3D10090);Dbxref=InterPro:IPR031777,InterPro:IPR031778,PFAM:PF15901,PFAM:PF15902;
Scv2yLs_6984	maker	exon	2199452	2199506	.	-	.	ID=Mmel_00005065-RA:exon:5562;Parent=Mmel_00005065-RA;
Scv2yLs_6984	maker	exon	2198938	2199056	.	-	.	ID=Mmel_00005065-RA:exon:5561;Parent=Mmel_00005065-RA;
Scv2yLs_6984	maker	exon	2198304	2198375	.	-	.	ID=Mmel_00005065-RA:exon:5560;Parent=Mmel_00005065-RA;
Scv2yLs_6984	maker	exon	2196655	2196744	.	-	.	ID=Mmel_00005065-RA:exon:5559;Parent=Mmel_00005065-RA;
Scv2yLs_6984	maker	exon	2191317	2191496	.	-	.	ID=Mmel_00005065-RA:exon:5558;Parent=Mmel_00005065-RA;
Scv2yLs_6984	maker	exon	2187135	2187281	.	-	.	ID=Mmel_00005065-RA:exon:5557;Parent=Mmel_00005065-RA;
Scv2yLs_6984	maker	exon	2180530	2180632	.	-	.	ID=Mmel_00005065-RA:exon:5556;Parent=Mmel_00005065-RA;
Scv2yLs_6984	maker	exon	2179999	2180075	.	-	.	ID=Mmel_00005065-RA:exon:5555;Parent=Mmel_00005065-RA;
Scv2yLs_6984	maker	exon	2178743	2178834	.	-	.	ID=Mmel_00005065-RA:exon:5554;Parent=Mmel_00005065-RA;
Scv2yLs_6984	maker	exon	2177605	2177712	.	-	.	ID=Mmel_00005065-RA:exon:5553;Parent=Mmel_00005065-RA;
Scv2yLs_6984	maker	exon	2176511	2176628	.	-	.	ID=Mmel_00005065-RA:exon:5552;Parent=Mmel_00005065-RA;
Scv2yLs_6984	maker	exon	2174664	2174794	.	-	.	ID=Mmel_00005065-RA:exon:5551;Parent=Mmel_00005065-RA;
Scv2yLs_6984	maker	exon	2166657	2166693	.	-	.	ID=Mmel_00005065-RA:exon:5550;Parent=Mmel_00005065-RA;
Scv2yLs_6984	maker	exon	2165433	2165513	.	-	.	ID=Mmel_00005065-RA:exon:5549;Parent=Mmel_00005065-RA;
Scv2yLs_6984	maker	exon	2156519	2156705	.	-	.	ID=Mmel_00005065-RA:exon:5548;Parent=Mmel_00005065-RA;
Scv2yLs_6984	maker	exon	2152521	2152654	.	-	.	ID=Mmel_00005065-RA:exon:5547;Parent=Mmel_00005065-RA;
Scv2yLs_6984	maker	exon	2150567	2150690	.	-	.	ID=Mmel_00005065-RA:exon:5546;Parent=Mmel_00005065-RA;
Scv2yLs_6984	maker	exon	2149475	2149587	.	-	.	ID=Mmel_00005065-RA:exon:5545;Parent=Mmel_00005065-RA;
Scv2yLs_6984	maker	exon	2137646	2137745	.	-	.	ID=Mmel_00005065-RA:exon:5544;Parent=Mmel_00005065-RA;
Scv2yLs_6984	maker	exon	2134258	2134363	.	-	.	ID=Mmel_00005065-RA:exon:5543;Parent=Mmel_00005065-RA;
Scv2yLs_6984	maker	exon	2133933	2134093	.	-	.	ID=Mmel_00005065-RA:exon:5542;Parent=Mmel_00005065-RA;
Scv2yLs_6984	maker	exon	2133562	2133634	.	-	.	ID=Mmel_00005065-RA:exon:5541;Parent=Mmel_00005065-RA;
Scv2yLs_6984	maker	exon	2129491	2129623	.	-	.	ID=Mmel_00005065-RA:exon:5540;Parent=Mmel_00005065-RA;
Scv2yLs_6984	maker	CDS	2199452	2199506	.	-	0	ID=Mmel_00005065-RA:cds;Parent=Mmel_00005065-RA;
Scv2yLs_6984	maker	CDS	2198938	2199056	.	-	2	ID=Mmel_00005065-RA:cds;Parent=Mmel_00005065-RA;
Scv2yLs_6984	maker	CDS	2198304	2198375	.	-	0	ID=Mmel_00005065-RA:cds;Parent=Mmel_00005065-RA;
Scv2yLs_6984	maker	CDS	2196655	2196744	.	-	0	ID=Mmel_00005065-RA:cds;Parent=Mmel_00005065-RA;
Scv2yLs_6984	maker	CDS	2191317	2191496	.	-	0	ID=Mmel_00005065-RA:cds;Parent=Mmel_00005065-RA;
Scv2yLs_6984	maker	CDS	2187135	2187281	.	-	0	ID=Mmel_00005065-RA:cds;Parent=Mmel_00005065-RA;
Scv2yLs_6984	maker	CDS	2180530	2180632	.	-	0	ID=Mmel_00005065-RA:cds;Parent=Mmel_00005065-RA;
Scv2yLs_6984	maker	CDS	2179999	2180075	.	-	2	ID=Mmel_00005065-RA:cds;Parent=Mmel_00005065-RA;
Scv2yLs_6984	maker	CDS	2178743	2178834	.	-	0	ID=Mmel_00005065-RA:cds;Parent=Mmel_00005065-RA;
Scv2yLs_6984	maker	CDS	2177605	2177712	.	-	1	ID=Mmel_00005065-RA:cds;Parent=Mmel_00005065-RA;
Scv2yLs_6984	maker	CDS	2176511	2176628	.	-	1	ID=Mmel_00005065-RA:cds;Parent=Mmel_00005065-RA;
Scv2yLs_6984	maker	CDS	2174664	2174794	.	-	0	ID=Mmel_00005065-RA:cds;Parent=Mmel_00005065-RA;
Scv2yLs_6984	maker	CDS	2166693	2166693	.	-	1	ID=Mmel_00005065-RA:cds;Parent=Mmel_00005065-RA;
Scv2yLs_6984	maker	three_prime_UTR	2166657	2166692	.	-	.	ID=Mmel_00005065-RA:three_prime_utr;Parent=Mmel_00005065-RA;
Scv2yLs_6984	maker	three_prime_UTR	2165433	2165513	.	-	.	ID=Mmel_00005065-RA:three_prime_utr;Parent=Mmel_00005065-RA;
Scv2yLs_6984	maker	three_prime_UTR	2156519	2156705	.	-	.	ID=Mmel_00005065-RA:three_prime_utr;Parent=Mmel_00005065-RA;
Scv2yLs_6984	maker	three_prime_UTR	2152521	2152654	.	-	.	ID=Mmel_00005065-RA:three_prime_utr;Parent=Mmel_00005065-RA;
Scv2yLs_6984	maker	three_prime_UTR	2150567	2150690	.	-	.	ID=Mmel_00005065-RA:three_prime_utr;Parent=Mmel_00005065-RA;
Scv2yLs_6984	maker	three_prime_UTR	2149475	2149587	.	-	.	ID=Mmel_00005065-RA:three_prime_utr;Parent=Mmel_00005065-RA;
Scv2yLs_6984	maker	three_prime_UTR	2137646	2137745	.	-	.	ID=Mmel_00005065-RA:three_prime_utr;Parent=Mmel_00005065-RA;
Scv2yLs_6984	maker	three_prime_UTR	2134258	2134363	.	-	.	ID=Mmel_00005065-RA:three_prime_utr;Parent=Mmel_00005065-RA;
Scv2yLs_6984	maker	three_prime_UTR	2133933	2134093	.	-	.	ID=Mmel_00005065-RA:three_prime_utr;Parent=Mmel_00005065-RA;
Scv2yLs_6984	maker	three_prime_UTR	2133562	2133634	.	-	.	ID=Mmel_00005065-RA:three_prime_utr;Parent=Mmel_00005065-RA;
Scv2yLs_6984	maker	three_prime_UTR	2129491	2129623	.	-	.	ID=Mmel_00005065-RA:three_prime_utr;Parent=Mmel_00005065-RA;
Scv2yLs_6984	maker	gene	2676958	2703005	.	-	.	ID=Mmel_00005066;Name=Mmel_00005066;Alias=maker-Scv2yLs_6984-augustus-gene-27.1;Note=Similar to Xpnpep1: Xaa-Pro aminopeptidase 1 (Mus musculus OX%3D10090);Dbxref=InterPro:IPR000587,InterPro:IPR000994,InterPro:IPR032416,PFAM:PF00557,PFAM:PF01321,PFAM:PF16188,PFAM:PF16189;Ontology_term=GO:0016787;
Scv2yLs_6984	maker	mRNA	2676958	2703005	.	-	.	ID=Mmel_00005066-RA;Parent=Mmel_00005066;Name=Mmel_00005066-RA;Alias=maker-Scv2yLs_6984-augustus-gene-27.1-mRNA-1;_AED=0.23;_QI=0|0|0|1|1|1|19|0|623;_eAED=0.23;Note=Similar to Xpnpep1: Xaa-Pro aminopeptidase 1 (Mus musculus OX%3D10090);Dbxref=InterPro:IPR000587,InterPro:IPR000994,InterPro:IPR032416,PFAM:PF00557,PFAM:PF01321,PFAM:PF16188,PFAM:PF16189;Ontology_term=GO:0016787;
Scv2yLs_6984	maker	exon	2702889	2703005	.	-	.	ID=Mmel_00005066-RA:exon:5581;Parent=Mmel_00005066-RA;
Scv2yLs_6984	maker	exon	2697363	2697426	.	-	.	ID=Mmel_00005066-RA:exon:5580;Parent=Mmel_00005066-RA;
Scv2yLs_6984	maker	exon	2695561	2695665	.	-	.	ID=Mmel_00005066-RA:exon:5579;Parent=Mmel_00005066-RA;
Scv2yLs_6984	maker	exon	2695193	2695285	.	-	.	ID=Mmel_00005066-RA:exon:5578;Parent=Mmel_00005066-RA;
Scv2yLs_6984	maker	exon	2694127	2694270	.	-	.	ID=Mmel_00005066-RA:exon:5577;Parent=Mmel_00005066-RA;
Scv2yLs_6984	maker	exon	2693693	2693788	.	-	.	ID=Mmel_00005066-RA:exon:5576;Parent=Mmel_00005066-RA;
Scv2yLs_6984	maker	exon	2691420	2691501	.	-	.	ID=Mmel_00005066-RA:exon:5575;Parent=Mmel_00005066-RA;
Scv2yLs_6984	maker	exon	2690299	2690509	.	-	.	ID=Mmel_00005066-RA:exon:5574;Parent=Mmel_00005066-RA;
Scv2yLs_6984	maker	exon	2687518	2687607	.	-	.	ID=Mmel_00005066-RA:exon:5573;Parent=Mmel_00005066-RA;
Scv2yLs_6984	maker	exon	2686181	2686231	.	-	.	ID=Mmel_00005066-RA:exon:5572;Parent=Mmel_00005066-RA;
Scv2yLs_6984	maker	exon	2685030	2685088	.	-	.	ID=Mmel_00005066-RA:exon:5571;Parent=Mmel_00005066-RA;
Scv2yLs_6984	maker	exon	2684294	2684371	.	-	.	ID=Mmel_00005066-RA:exon:5570;Parent=Mmel_00005066-RA;
Scv2yLs_6984	maker	exon	2683714	2683785	.	-	.	ID=Mmel_00005066-RA:exon:5569;Parent=Mmel_00005066-RA;
Scv2yLs_6984	maker	exon	2682047	2682107	.	-	.	ID=Mmel_00005066-RA:exon:5568;Parent=Mmel_00005066-RA;
Scv2yLs_6984	maker	exon	2681148	2681217	.	-	.	ID=Mmel_00005066-RA:exon:5567;Parent=Mmel_00005066-RA;
Scv2yLs_6984	maker	exon	2679819	2679992	.	-	.	ID=Mmel_00005066-RA:exon:5566;Parent=Mmel_00005066-RA;
Scv2yLs_6984	maker	exon	2678914	2678990	.	-	.	ID=Mmel_00005066-RA:exon:5565;Parent=Mmel_00005066-RA;
Scv2yLs_6984	maker	exon	2678137	2678235	.	-	.	ID=Mmel_00005066-RA:exon:5564;Parent=Mmel_00005066-RA;
Scv2yLs_6984	maker	exon	2676958	2677086	.	-	.	ID=Mmel_00005066-RA:exon:5563;Parent=Mmel_00005066-RA;
Scv2yLs_6984	maker	CDS	2702889	2703005	.	-	0	ID=Mmel_00005066-RA:cds;Parent=Mmel_00005066-RA;
Scv2yLs_6984	maker	CDS	2697363	2697426	.	-	0	ID=Mmel_00005066-RA:cds;Parent=Mmel_00005066-RA;
Scv2yLs_6984	maker	CDS	2695561	2695665	.	-	2	ID=Mmel_00005066-RA:cds;Parent=Mmel_00005066-RA;
Scv2yLs_6984	maker	CDS	2695193	2695285	.	-	2	ID=Mmel_00005066-RA:cds;Parent=Mmel_00005066-RA;
Scv2yLs_6984	maker	CDS	2694127	2694270	.	-	2	ID=Mmel_00005066-RA:cds;Parent=Mmel_00005066-RA;
Scv2yLs_6984	maker	CDS	2693693	2693788	.	-	2	ID=Mmel_00005066-RA:cds;Parent=Mmel_00005066-RA;
Scv2yLs_6984	maker	CDS	2691420	2691501	.	-	2	ID=Mmel_00005066-RA:cds;Parent=Mmel_00005066-RA;
Scv2yLs_6984	maker	CDS	2690299	2690509	.	-	1	ID=Mmel_00005066-RA:cds;Parent=Mmel_00005066-RA;
Scv2yLs_6984	maker	CDS	2687518	2687607	.	-	0	ID=Mmel_00005066-RA:cds;Parent=Mmel_00005066-RA;
Scv2yLs_6984	maker	CDS	2686181	2686231	.	-	0	ID=Mmel_00005066-RA:cds;Parent=Mmel_00005066-RA;
Scv2yLs_6984	maker	CDS	2685030	2685088	.	-	0	ID=Mmel_00005066-RA:cds;Parent=Mmel_00005066-RA;
Scv2yLs_6984	maker	CDS	2684294	2684371	.	-	1	ID=Mmel_00005066-RA:cds;Parent=Mmel_00005066-RA;
Scv2yLs_6984	maker	CDS	2683714	2683785	.	-	1	ID=Mmel_00005066-RA:cds;Parent=Mmel_00005066-RA;
Scv2yLs_6984	maker	CDS	2682047	2682107	.	-	1	ID=Mmel_00005066-RA:cds;Parent=Mmel_00005066-RA;
Scv2yLs_6984	maker	CDS	2681148	2681217	.	-	0	ID=Mmel_00005066-RA:cds;Parent=Mmel_00005066-RA;
Scv2yLs_6984	maker	CDS	2679819	2679992	.	-	2	ID=Mmel_00005066-RA:cds;Parent=Mmel_00005066-RA;
Scv2yLs_6984	maker	CDS	2678914	2678990	.	-	2	ID=Mmel_00005066-RA:cds;Parent=Mmel_00005066-RA;
Scv2yLs_6984	maker	CDS	2678137	2678235	.	-	0	ID=Mmel_00005066-RA:cds;Parent=Mmel_00005066-RA;
Scv2yLs_6984	maker	CDS	2676958	2677086	.	-	0	ID=Mmel_00005066-RA:cds;Parent=Mmel_00005066-RA;
Scv2yLs_6984	maker	gene	2805156	2816448	.	+	.	ID=Mmel_00005067;Name=Mmel_00005067;Alias=augustus_masked-Scv2yLs_6984-processed-gene-28.1;Note=Similar to ADD3: Gamma-adducin (Homo sapiens OX%3D9606);Dbxref=InterPro:IPR001303,PFAM:PF00596;
Scv2yLs_6984	maker	mRNA	2805156	2816448	.	+	.	ID=Mmel_00005067-RA;Parent=Mmel_00005067;Name=Mmel_00005067-RA;Alias=augustus_masked-Scv2yLs_6984-processed-gene-28.1-mRNA-1;_AED=0.37;_QI=0|0.5|0.27|1|1|1|11|0|548;_eAED=0.37;Note=Similar to ADD3: Gamma-adducin (Homo sapiens OX%3D9606);Dbxref=InterPro:IPR001303,PFAM:PF00596;
Scv2yLs_6984	maker	exon	2805156	2805255	.	+	.	ID=Mmel_00005067-RA:exon:5582;Parent=Mmel_00005067-RA;
Scv2yLs_6984	maker	exon	2806663	2806814	.	+	.	ID=Mmel_00005067-RA:exon:5583;Parent=Mmel_00005067-RA;
Scv2yLs_6984	maker	exon	2806929	2807009	.	+	.	ID=Mmel_00005067-RA:exon:5584;Parent=Mmel_00005067-RA;
Scv2yLs_6984	maker	exon	2808047	2808196	.	+	.	ID=Mmel_00005067-RA:exon:5585;Parent=Mmel_00005067-RA;
Scv2yLs_6984	maker	exon	2809273	2809371	.	+	.	ID=Mmel_00005067-RA:exon:5586;Parent=Mmel_00005067-RA;
Scv2yLs_6984	maker	exon	2810401	2810583	.	+	.	ID=Mmel_00005067-RA:exon:5587;Parent=Mmel_00005067-RA;
Scv2yLs_6984	maker	exon	2810826	2811083	.	+	.	ID=Mmel_00005067-RA:exon:5588;Parent=Mmel_00005067-RA;
Scv2yLs_6984	maker	exon	2812149	2812268	.	+	.	ID=Mmel_00005067-RA:exon:5589;Parent=Mmel_00005067-RA;
Scv2yLs_6984	maker	exon	2813544	2813633	.	+	.	ID=Mmel_00005067-RA:exon:5590;Parent=Mmel_00005067-RA;
Scv2yLs_6984	maker	exon	2814333	2814453	.	+	.	ID=Mmel_00005067-RA:exon:5591;Parent=Mmel_00005067-RA;
Scv2yLs_6984	maker	exon	2816156	2816448	.	+	.	ID=Mmel_00005067-RA:exon:5592;Parent=Mmel_00005067-RA;
Scv2yLs_6984	maker	CDS	2805156	2805255	.	+	0	ID=Mmel_00005067-RA:cds;Parent=Mmel_00005067-RA;
Scv2yLs_6984	maker	CDS	2806663	2806814	.	+	2	ID=Mmel_00005067-RA:cds;Parent=Mmel_00005067-RA;
Scv2yLs_6984	maker	CDS	2806929	2807009	.	+	0	ID=Mmel_00005067-RA:cds;Parent=Mmel_00005067-RA;
Scv2yLs_6984	maker	CDS	2808047	2808196	.	+	0	ID=Mmel_00005067-RA:cds;Parent=Mmel_00005067-RA;
Scv2yLs_6984	maker	CDS	2809273	2809371	.	+	0	ID=Mmel_00005067-RA:cds;Parent=Mmel_00005067-RA;
Scv2yLs_6984	maker	CDS	2810401	2810583	.	+	0	ID=Mmel_00005067-RA:cds;Parent=Mmel_00005067-RA;
Scv2yLs_6984	maker	CDS	2810826	2811083	.	+	0	ID=Mmel_00005067-RA:cds;Parent=Mmel_00005067-RA;
Scv2yLs_6984	maker	CDS	2812149	2812268	.	+	0	ID=Mmel_00005067-RA:cds;Parent=Mmel_00005067-RA;
Scv2yLs_6984	maker	CDS	2813544	2813633	.	+	0	ID=Mmel_00005067-RA:cds;Parent=Mmel_00005067-RA;
Scv2yLs_6984	maker	CDS	2814333	2814453	.	+	0	ID=Mmel_00005067-RA:cds;Parent=Mmel_00005067-RA;
Scv2yLs_6984	maker	CDS	2816156	2816448	.	+	2	ID=Mmel_00005067-RA:cds;Parent=Mmel_00005067-RA;
Scv2yLs_6984	maker	gene	2882113	2885349	.	+	.	ID=Mmel_00005068;Name=Mmel_00005068;Alias=maker-Scv2yLs_6984-augustus-gene-29.0;Note=Similar to Mxi1: Max-interacting protein 1 (Rattus norvegicus OX%3D10116);
Scv2yLs_6984	maker	mRNA	2882113	2885349	.	+	.	ID=Mmel_00005068-RA;Parent=Mmel_00005068;Name=Mmel_00005068-RA;Alias=maker-Scv2yLs_6984-augustus-gene-29.0-mRNA-1;_AED=0.45;_QI=0|0|0|0.5|1|1|4|0|156;_eAED=0.45;Note=Similar to Mxi1: Max-interacting protein 1 (Rattus norvegicus OX%3D10116);
Scv2yLs_6984	maker	exon	2882113	2882132	.	+	.	ID=Mmel_00005068-RA:exon:5593;Parent=Mmel_00005068-RA;
Scv2yLs_6984	maker	exon	2882576	2882690	.	+	.	ID=Mmel_00005068-RA:exon:5594;Parent=Mmel_00005068-RA;
Scv2yLs_6984	maker	exon	2883876	2884047	.	+	.	ID=Mmel_00005068-RA:exon:5595;Parent=Mmel_00005068-RA;
Scv2yLs_6984	maker	exon	2885186	2885349	.	+	.	ID=Mmel_00005068-RA:exon:5596;Parent=Mmel_00005068-RA;
Scv2yLs_6984	maker	CDS	2882113	2882132	.	+	0	ID=Mmel_00005068-RA:cds;Parent=Mmel_00005068-RA;
Scv2yLs_6984	maker	CDS	2882576	2882690	.	+	1	ID=Mmel_00005068-RA:cds;Parent=Mmel_00005068-RA;
Scv2yLs_6984	maker	CDS	2883876	2884047	.	+	0	ID=Mmel_00005068-RA:cds;Parent=Mmel_00005068-RA;
Scv2yLs_6984	maker	CDS	2885186	2885349	.	+	2	ID=Mmel_00005068-RA:cds;Parent=Mmel_00005068-RA;
Scv2yLs_6984	maker	gene	2957908	2962835	.	+	.	ID=Mmel_00005070;Name=Mmel_00005070;Alias=maker-Scv2yLs_6984-snap-gene-29.6;Note=Protein of unknown function;
Scv2yLs_6984	maker	mRNA	2957908	2962835	.	+	.	ID=Mmel_00005070-RA;Parent=Mmel_00005070;Name=Mmel_00005070-RA;Alias=maker-Scv2yLs_6984-snap-gene-29.6-mRNA-1;_AED=0.95;_QI=0|0|0|0|0|0.33|3|0|98;_eAED=0.97;Note=Protein of unknown function;
Scv2yLs_6984	maker	exon	2957908	2957915	.	+	.	ID=Mmel_00005070-RA:exon:5597;Parent=Mmel_00005070-RA;
Scv2yLs_6984	maker	exon	2958789	2958804	.	+	.	ID=Mmel_00005070-RA:exon:5598;Parent=Mmel_00005070-RA;
Scv2yLs_6984	maker	exon	2962563	2962835	.	+	.	ID=Mmel_00005070-RA:exon:5599;Parent=Mmel_00005070-RA;
Scv2yLs_6984	maker	CDS	2957908	2957915	.	+	0	ID=Mmel_00005070-RA:cds;Parent=Mmel_00005070-RA;
Scv2yLs_6984	maker	CDS	2958789	2958804	.	+	1	ID=Mmel_00005070-RA:cds;Parent=Mmel_00005070-RA;
Scv2yLs_6984	maker	CDS	2962563	2962835	.	+	0	ID=Mmel_00005070-RA:cds;Parent=Mmel_00005070-RA;
Scv2yLs_6984	maker	gene	2894345	2901863	.	-	.	ID=Mmel_00005069;Name=Mmel_00005069;Alias=maker-Scv2yLs_6984-augustus-gene-29.1;Note=Similar to SMNDC1: Survival of motor neuron-related-splicing factor 30 (Pongo abelii OX%3D9601);Dbxref=InterPro:IPR010304,PFAM:PF06003;Ontology_term=GO:0003723,GO:0005634,GO:0005737,GO:0006397;
Scv2yLs_6984	maker	mRNA	2894345	2901863	.	-	.	ID=Mmel_00005069-RA;Parent=Mmel_00005069;Name=Mmel_00005069-RA;Alias=maker-Scv2yLs_6984-augustus-gene-29.1-mRNA-1;_AED=0.43;_QI=0|0|0|1|1|1|5|0|238;_eAED=0.43;Note=Similar to SMNDC1: Survival of motor neuron-related-splicing factor 30 (Pongo abelii OX%3D9601);Dbxref=InterPro:IPR010304,PFAM:PF06003;Ontology_term=GO:0003723,GO:0005634,GO:0005737,GO:0006397;
Scv2yLs_6984	maker	exon	2901744	2901863	.	-	.	ID=Mmel_00005069-RA:exon:5604;Parent=Mmel_00005069-RA;
Scv2yLs_6984	maker	exon	2898227	2898369	.	-	.	ID=Mmel_00005069-RA:exon:5603;Parent=Mmel_00005069-RA;
Scv2yLs_6984	maker	exon	2896242	2896403	.	-	.	ID=Mmel_00005069-RA:exon:5602;Parent=Mmel_00005069-RA;
Scv2yLs_6984	maker	exon	2895253	2895406	.	-	.	ID=Mmel_00005069-RA:exon:5601;Parent=Mmel_00005069-RA;
Scv2yLs_6984	maker	exon	2894345	2894482	.	-	.	ID=Mmel_00005069-RA:exon:5600;Parent=Mmel_00005069-RA;
Scv2yLs_6984	maker	CDS	2901744	2901863	.	-	0	ID=Mmel_00005069-RA:cds;Parent=Mmel_00005069-RA;
Scv2yLs_6984	maker	CDS	2898227	2898369	.	-	0	ID=Mmel_00005069-RA:cds;Parent=Mmel_00005069-RA;
Scv2yLs_6984	maker	CDS	2896242	2896403	.	-	1	ID=Mmel_00005069-RA:cds;Parent=Mmel_00005069-RA;
Scv2yLs_6984	maker	CDS	2895253	2895406	.	-	1	ID=Mmel_00005069-RA:cds;Parent=Mmel_00005069-RA;
Scv2yLs_6984	maker	CDS	2894345	2894482	.	-	0	ID=Mmel_00005069-RA:cds;Parent=Mmel_00005069-RA;
Scv2yLs_6984	maker	gene	3013440	3018213	.	-	.	ID=Mmel_00005071;Name=Mmel_00005071;Alias=augustus_masked-Scv2yLs_6984-processed-gene-30.11;Note=Similar to DUSP5: Dual specificity protein phosphatase 5 (Homo sapiens OX%3D9606);Dbxref=InterPro:IPR000340,PFAM:PF00782;Ontology_term=GO:0008138,GO:0016311;
Scv2yLs_6984	maker	mRNA	3013440	3018213	.	-	.	ID=Mmel_00005071-RA;Parent=Mmel_00005071;Name=Mmel_00005071-RA;Alias=augustus_masked-Scv2yLs_6984-processed-gene-30.11-mRNA-1;_AED=0.16;_QI=0|0|0|0.66|1|1|3|0|169;_eAED=0.16;Note=Similar to DUSP5: Dual specificity protein phosphatase 5 (Homo sapiens OX%3D9606);Dbxref=InterPro:IPR000340,PFAM:PF00782;Ontology_term=GO:0008138,GO:0016311;
Scv2yLs_6984	maker	exon	3017970	3018213	.	-	.	ID=Mmel_00005071-RA:exon:5607;Parent=Mmel_00005071-RA;
Scv2yLs_6984	maker	exon	3015760	3015952	.	-	.	ID=Mmel_00005071-RA:exon:5606;Parent=Mmel_00005071-RA;
Scv2yLs_6984	maker	exon	3013440	3013512	.	-	.	ID=Mmel_00005071-RA:exon:5605;Parent=Mmel_00005071-RA;
Scv2yLs_6984	maker	CDS	3017970	3018213	.	-	0	ID=Mmel_00005071-RA:cds;Parent=Mmel_00005071-RA;
Scv2yLs_6984	maker	CDS	3015760	3015952	.	-	2	ID=Mmel_00005071-RA:cds;Parent=Mmel_00005071-RA;
Scv2yLs_6984	maker	CDS	3013440	3013512	.	-	1	ID=Mmel_00005071-RA:cds;Parent=Mmel_00005071-RA;
Scv2yLs_6984	maker	gene	3022667	3065008	.	-	.	ID=Mmel_00005072;Name=Mmel_00005072;Alias=maker-Scv2yLs_6984-snap-gene-30.8;Note=Protein of unknown function;
Scv2yLs_6984	maker	mRNA	3022667	3065008	.	-	.	ID=Mmel_00005072-RA;Parent=Mmel_00005072;Name=Mmel_00005072-RA;Alias=maker-Scv2yLs_6984-snap-gene-30.8-mRNA-1;_AED=0.86;_QI=0|0|0|0|0.75|0.88|9|0|232;_eAED=0.92;Note=Protein of unknown function;
Scv2yLs_6984	maker	exon	3064910	3065008	.	-	.	ID=Mmel_00005072-RA:exon:5616;Parent=Mmel_00005072-RA;
Scv2yLs_6984	maker	exon	3063874	3063919	.	-	.	ID=Mmel_00005072-RA:exon:5615;Parent=Mmel_00005072-RA;
Scv2yLs_6984	maker	exon	3060368	3060392	.	-	.	ID=Mmel_00005072-RA:exon:5614;Parent=Mmel_00005072-RA;
Scv2yLs_6984	maker	exon	3054790	3054872	.	-	.	ID=Mmel_00005072-RA:exon:5613;Parent=Mmel_00005072-RA;
Scv2yLs_6984	maker	exon	3049409	3049452	.	-	.	ID=Mmel_00005072-RA:exon:5612;Parent=Mmel_00005072-RA;
Scv2yLs_6984	maker	exon	3047335	3047451	.	-	.	ID=Mmel_00005072-RA:exon:5611;Parent=Mmel_00005072-RA;
Scv2yLs_6984	maker	exon	3028283	3028361	.	-	.	ID=Mmel_00005072-RA:exon:5610;Parent=Mmel_00005072-RA;
Scv2yLs_6984	maker	exon	3024293	3024466	.	-	.	ID=Mmel_00005072-RA:exon:5609;Parent=Mmel_00005072-RA;
Scv2yLs_6984	maker	exon	3022667	3022698	.	-	.	ID=Mmel_00005072-RA:exon:5608;Parent=Mmel_00005072-RA;
Scv2yLs_6984	maker	CDS	3064910	3065008	.	-	0	ID=Mmel_00005072-RA:cds;Parent=Mmel_00005072-RA;
Scv2yLs_6984	maker	CDS	3063874	3063919	.	-	0	ID=Mmel_00005072-RA:cds;Parent=Mmel_00005072-RA;
Scv2yLs_6984	maker	CDS	3060368	3060392	.	-	2	ID=Mmel_00005072-RA:cds;Parent=Mmel_00005072-RA;
Scv2yLs_6984	maker	CDS	3054790	3054872	.	-	1	ID=Mmel_00005072-RA:cds;Parent=Mmel_00005072-RA;
Scv2yLs_6984	maker	CDS	3049409	3049452	.	-	2	ID=Mmel_00005072-RA:cds;Parent=Mmel_00005072-RA;
Scv2yLs_6984	maker	CDS	3047335	3047451	.	-	0	ID=Mmel_00005072-RA:cds;Parent=Mmel_00005072-RA;
Scv2yLs_6984	maker	CDS	3028283	3028361	.	-	0	ID=Mmel_00005072-RA:cds;Parent=Mmel_00005072-RA;
Scv2yLs_6984	maker	CDS	3024293	3024466	.	-	2	ID=Mmel_00005072-RA:cds;Parent=Mmel_00005072-RA;
Scv2yLs_6984	maker	CDS	3022667	3022698	.	-	2	ID=Mmel_00005072-RA:cds;Parent=Mmel_00005072-RA;
Scv2yLs_6984	maker	gene	3026725	3045406	.	+	.	ID=Mmel_00005073;Name=Mmel_00005073;Alias=maker-Scv2yLs_6984-augustus-gene-31.0;Note=Similar to Smc3: Structural maintenance of chromosomes protein 3 (Mus musculus OX%3D10090);Dbxref=InterPro:IPR003395,InterPro:IPR010935,PFAM:PF02463,PFAM:PF06470;Ontology_term=GO:0005515,GO:0005524,GO:0005694,GO:0051276;
Scv2yLs_6984	maker	mRNA	3026725	3045406	.	+	.	ID=Mmel_00005073-RA;Parent=Mmel_00005073;Name=Mmel_00005073-RA;Alias=maker-Scv2yLs_6984-augustus-gene-31.0-mRNA-1;_AED=0.27;_QI=0|0.30|0.25|1|0.92|0.85|27|400|1212;_eAED=0.27;Note=Similar to Smc3: Structural maintenance of chromosomes protein 3 (Mus musculus OX%3D10090);Dbxref=InterPro:IPR003395,InterPro:IPR010935,PFAM:PF02463,PFAM:PF06470;Ontology_term=GO:0005515,GO:0005524,GO:0005694,GO:0051276;
Scv2yLs_6984	maker	exon	3026725	3026763	.	+	.	ID=Mmel_00005073-RA:exon:5617;Parent=Mmel_00005073-RA;
Scv2yLs_6984	maker	exon	3027538	3027645	.	+	.	ID=Mmel_00005073-RA:exon:5618;Parent=Mmel_00005073-RA;
Scv2yLs_6984	maker	exon	3028002	3028073	.	+	.	ID=Mmel_00005073-RA:exon:5619;Parent=Mmel_00005073-RA;
Scv2yLs_6984	maker	exon	3028261	3028340	.	+	.	ID=Mmel_00005073-RA:exon:5620;Parent=Mmel_00005073-RA;
Scv2yLs_6984	maker	exon	3028898	3028976	.	+	.	ID=Mmel_00005073-RA:exon:5621;Parent=Mmel_00005073-RA;
Scv2yLs_6984	maker	exon	3030334	3030451	.	+	.	ID=Mmel_00005073-RA:exon:5622;Parent=Mmel_00005073-RA;
Scv2yLs_6984	maker	exon	3030997	3031172	.	+	.	ID=Mmel_00005073-RA:exon:5623;Parent=Mmel_00005073-RA;
Scv2yLs_6984	maker	exon	3031778	3031858	.	+	.	ID=Mmel_00005073-RA:exon:5624;Parent=Mmel_00005073-RA;
Scv2yLs_6984	maker	exon	3032158	3032322	.	+	.	ID=Mmel_00005073-RA:exon:5625;Parent=Mmel_00005073-RA;
Scv2yLs_6984	maker	exon	3032470	3032591	.	+	.	ID=Mmel_00005073-RA:exon:5626;Parent=Mmel_00005073-RA;
Scv2yLs_6984	maker	exon	3032943	3033156	.	+	.	ID=Mmel_00005073-RA:exon:5627;Parent=Mmel_00005073-RA;
Scv2yLs_6984	maker	exon	3034768	3034871	.	+	.	ID=Mmel_00005073-RA:exon:5628;Parent=Mmel_00005073-RA;
Scv2yLs_6984	maker	exon	3035090	3035189	.	+	.	ID=Mmel_00005073-RA:exon:5629;Parent=Mmel_00005073-RA;
Scv2yLs_6984	maker	exon	3035624	3035784	.	+	.	ID=Mmel_00005073-RA:exon:5630;Parent=Mmel_00005073-RA;
Scv2yLs_6984	maker	exon	3037052	3037193	.	+	.	ID=Mmel_00005073-RA:exon:5631;Parent=Mmel_00005073-RA;
Scv2yLs_6984	maker	exon	3037492	3037642	.	+	.	ID=Mmel_00005073-RA:exon:5632;Parent=Mmel_00005073-RA;
Scv2yLs_6984	maker	exon	3038768	3038946	.	+	.	ID=Mmel_00005073-RA:exon:5633;Parent=Mmel_00005073-RA;
Scv2yLs_6984	maker	exon	3039821	3039982	.	+	.	ID=Mmel_00005073-RA:exon:5634;Parent=Mmel_00005073-RA;
Scv2yLs_6984	maker	exon	3040185	3040343	.	+	.	ID=Mmel_00005073-RA:exon:5635;Parent=Mmel_00005073-RA;
Scv2yLs_6984	maker	exon	3041035	3041142	.	+	.	ID=Mmel_00005073-RA:exon:5636;Parent=Mmel_00005073-RA;
Scv2yLs_6984	maker	exon	3041546	3041654	.	+	.	ID=Mmel_00005073-RA:exon:5637;Parent=Mmel_00005073-RA;
Scv2yLs_6984	maker	exon	3042132	3042379	.	+	.	ID=Mmel_00005073-RA:exon:5638;Parent=Mmel_00005073-RA;
Scv2yLs_6984	maker	exon	3042501	3042713	.	+	.	ID=Mmel_00005073-RA:exon:5639;Parent=Mmel_00005073-RA;
Scv2yLs_6984	maker	exon	3043445	3043636	.	+	.	ID=Mmel_00005073-RA:exon:5640;Parent=Mmel_00005073-RA;
Scv2yLs_6984	maker	exon	3043798	3043975	.	+	.	ID=Mmel_00005073-RA:exon:5641;Parent=Mmel_00005073-RA;
Scv2yLs_6984	maker	exon	3044511	3044617	.	+	.	ID=Mmel_00005073-RA:exon:5642;Parent=Mmel_00005073-RA;
Scv2yLs_6984	maker	exon	3044935	3045406	.	+	.	ID=Mmel_00005073-RA:exon:5643;Parent=Mmel_00005073-RA;
Scv2yLs_6984	maker	CDS	3026725	3026763	.	+	0	ID=Mmel_00005073-RA:cds;Parent=Mmel_00005073-RA;
Scv2yLs_6984	maker	CDS	3027538	3027645	.	+	0	ID=Mmel_00005073-RA:cds;Parent=Mmel_00005073-RA;
Scv2yLs_6984	maker	CDS	3028002	3028073	.	+	0	ID=Mmel_00005073-RA:cds;Parent=Mmel_00005073-RA;
Scv2yLs_6984	maker	CDS	3028261	3028340	.	+	0	ID=Mmel_00005073-RA:cds;Parent=Mmel_00005073-RA;
Scv2yLs_6984	maker	CDS	3028898	3028976	.	+	1	ID=Mmel_00005073-RA:cds;Parent=Mmel_00005073-RA;
Scv2yLs_6984	maker	CDS	3030334	3030451	.	+	0	ID=Mmel_00005073-RA:cds;Parent=Mmel_00005073-RA;
Scv2yLs_6984	maker	CDS	3030997	3031172	.	+	2	ID=Mmel_00005073-RA:cds;Parent=Mmel_00005073-RA;
Scv2yLs_6984	maker	CDS	3031778	3031858	.	+	0	ID=Mmel_00005073-RA:cds;Parent=Mmel_00005073-RA;
Scv2yLs_6984	maker	CDS	3032158	3032322	.	+	0	ID=Mmel_00005073-RA:cds;Parent=Mmel_00005073-RA;
Scv2yLs_6984	maker	CDS	3032470	3032591	.	+	0	ID=Mmel_00005073-RA:cds;Parent=Mmel_00005073-RA;
Scv2yLs_6984	maker	CDS	3032943	3033156	.	+	1	ID=Mmel_00005073-RA:cds;Parent=Mmel_00005073-RA;
Scv2yLs_6984	maker	CDS	3034768	3034871	.	+	0	ID=Mmel_00005073-RA:cds;Parent=Mmel_00005073-RA;
Scv2yLs_6984	maker	CDS	3035090	3035189	.	+	1	ID=Mmel_00005073-RA:cds;Parent=Mmel_00005073-RA;
Scv2yLs_6984	maker	CDS	3035624	3035784	.	+	0	ID=Mmel_00005073-RA:cds;Parent=Mmel_00005073-RA;
Scv2yLs_6984	maker	CDS	3037052	3037193	.	+	1	ID=Mmel_00005073-RA:cds;Parent=Mmel_00005073-RA;
Scv2yLs_6984	maker	CDS	3037492	3037642	.	+	0	ID=Mmel_00005073-RA:cds;Parent=Mmel_00005073-RA;
Scv2yLs_6984	maker	CDS	3038768	3038946	.	+	2	ID=Mmel_00005073-RA:cds;Parent=Mmel_00005073-RA;
Scv2yLs_6984	maker	CDS	3039821	3039982	.	+	0	ID=Mmel_00005073-RA:cds;Parent=Mmel_00005073-RA;
Scv2yLs_6984	maker	CDS	3040185	3040343	.	+	0	ID=Mmel_00005073-RA:cds;Parent=Mmel_00005073-RA;
Scv2yLs_6984	maker	CDS	3041035	3041142	.	+	0	ID=Mmel_00005073-RA:cds;Parent=Mmel_00005073-RA;
Scv2yLs_6984	maker	CDS	3041546	3041654	.	+	0	ID=Mmel_00005073-RA:cds;Parent=Mmel_00005073-RA;
Scv2yLs_6984	maker	CDS	3042132	3042379	.	+	2	ID=Mmel_00005073-RA:cds;Parent=Mmel_00005073-RA;
Scv2yLs_6984	maker	CDS	3042501	3042713	.	+	0	ID=Mmel_00005073-RA:cds;Parent=Mmel_00005073-RA;
Scv2yLs_6984	maker	CDS	3043445	3043636	.	+	0	ID=Mmel_00005073-RA:cds;Parent=Mmel_00005073-RA;
Scv2yLs_6984	maker	CDS	3043798	3043975	.	+	0	ID=Mmel_00005073-RA:cds;Parent=Mmel_00005073-RA;
Scv2yLs_6984	maker	CDS	3044511	3044617	.	+	2	ID=Mmel_00005073-RA:cds;Parent=Mmel_00005073-RA;
Scv2yLs_6984	maker	CDS	3044935	3045006	.	+	0	ID=Mmel_00005073-RA:cds;Parent=Mmel_00005073-RA;
Scv2yLs_6984	maker	three_prime_UTR	3045007	3045406	.	+	.	ID=Mmel_00005073-RA:three_prime_utr;Parent=Mmel_00005073-RA;
Scv2yLs_6984	maker	gene	3142911	3166240	.	+	.	ID=Mmel_00005075;Name=Mmel_00005075;Alias=maker-Scv2yLs_6984-augustus-gene-31.1;Note=Similar to RBM20: RNA-binding protein 20 (Homo sapiens OX%3D9606);
Scv2yLs_6984	maker	mRNA	3142911	3166240	.	+	.	ID=Mmel_00005075-RA;Parent=Mmel_00005075;Name=Mmel_00005075-RA;Alias=maker-Scv2yLs_6984-augustus-gene-31.1-mRNA-1;_AED=0.34;_QI=0|0|0|1|1|1|13|0|1201;_eAED=0.34;Note=Similar to RBM20: RNA-binding protein 20 (Homo sapiens OX%3D9606);
Scv2yLs_6984	maker	exon	3142911	3144107	.	+	.	ID=Mmel_00005075-RA:exon:5644;Parent=Mmel_00005075-RA;
Scv2yLs_6984	maker	exon	3145727	3145788	.	+	.	ID=Mmel_00005075-RA:exon:5645;Parent=Mmel_00005075-RA;
Scv2yLs_6984	maker	exon	3145946	3146037	.	+	.	ID=Mmel_00005075-RA:exon:5646;Parent=Mmel_00005075-RA;
Scv2yLs_6984	maker	exon	3146383	3146474	.	+	.	ID=Mmel_00005075-RA:exon:5647;Parent=Mmel_00005075-RA;
Scv2yLs_6984	maker	exon	3150378	3150521	.	+	.	ID=Mmel_00005075-RA:exon:5648;Parent=Mmel_00005075-RA;
Scv2yLs_6984	maker	exon	3151447	3151578	.	+	.	ID=Mmel_00005075-RA:exon:5649;Parent=Mmel_00005075-RA;
Scv2yLs_6984	maker	exon	3153367	3153446	.	+	.	ID=Mmel_00005075-RA:exon:5650;Parent=Mmel_00005075-RA;
Scv2yLs_6984	maker	exon	3154255	3154939	.	+	.	ID=Mmel_00005075-RA:exon:5651;Parent=Mmel_00005075-RA;
Scv2yLs_6984	maker	exon	3156793	3156891	.	+	.	ID=Mmel_00005075-RA:exon:5652;Parent=Mmel_00005075-RA;
Scv2yLs_6984	maker	exon	3158303	3158972	.	+	.	ID=Mmel_00005075-RA:exon:5653;Parent=Mmel_00005075-RA;
Scv2yLs_6984	maker	exon	3161335	3161454	.	+	.	ID=Mmel_00005075-RA:exon:5654;Parent=Mmel_00005075-RA;
Scv2yLs_6984	maker	exon	3162153	3162274	.	+	.	ID=Mmel_00005075-RA:exon:5655;Parent=Mmel_00005075-RA;
Scv2yLs_6984	maker	exon	3166130	3166240	.	+	.	ID=Mmel_00005075-RA:exon:5656;Parent=Mmel_00005075-RA;
Scv2yLs_6984	maker	CDS	3142911	3144107	.	+	0	ID=Mmel_00005075-RA:cds;Parent=Mmel_00005075-RA;
Scv2yLs_6984	maker	CDS	3145727	3145788	.	+	0	ID=Mmel_00005075-RA:cds;Parent=Mmel_00005075-RA;
Scv2yLs_6984	maker	CDS	3145946	3146037	.	+	1	ID=Mmel_00005075-RA:cds;Parent=Mmel_00005075-RA;
Scv2yLs_6984	maker	CDS	3146383	3146474	.	+	2	ID=Mmel_00005075-RA:cds;Parent=Mmel_00005075-RA;
Scv2yLs_6984	maker	CDS	3150378	3150521	.	+	0	ID=Mmel_00005075-RA:cds;Parent=Mmel_00005075-RA;
Scv2yLs_6984	maker	CDS	3151447	3151578	.	+	0	ID=Mmel_00005075-RA:cds;Parent=Mmel_00005075-RA;
Scv2yLs_6984	maker	CDS	3153367	3153446	.	+	0	ID=Mmel_00005075-RA:cds;Parent=Mmel_00005075-RA;
Scv2yLs_6984	maker	CDS	3154255	3154939	.	+	1	ID=Mmel_00005075-RA:cds;Parent=Mmel_00005075-RA;
Scv2yLs_6984	maker	CDS	3156793	3156891	.	+	0	ID=Mmel_00005075-RA:cds;Parent=Mmel_00005075-RA;
Scv2yLs_6984	maker	CDS	3158303	3158972	.	+	0	ID=Mmel_00005075-RA:cds;Parent=Mmel_00005075-RA;
Scv2yLs_6984	maker	CDS	3161335	3161454	.	+	2	ID=Mmel_00005075-RA:cds;Parent=Mmel_00005075-RA;
Scv2yLs_6984	maker	CDS	3162153	3162274	.	+	2	ID=Mmel_00005075-RA:cds;Parent=Mmel_00005075-RA;
Scv2yLs_6984	maker	CDS	3166130	3166240	.	+	0	ID=Mmel_00005075-RA:cds;Parent=Mmel_00005075-RA;
Scv2yLs_6984	maker	gene	3089875	3096343	.	-	.	ID=Mmel_00005074;Name=Mmel_00005074;Alias=maker-Scv2yLs_6984-snap-gene-31.7;Note=Protein of unknown function;
Scv2yLs_6984	maker	mRNA	3089875	3096343	.	-	.	ID=Mmel_00005074-RA;Parent=Mmel_00005074;Name=Mmel_00005074-RA;Alias=maker-Scv2yLs_6984-snap-gene-31.7-mRNA-1;_AED=0.44;_QI=0|0|0|0|1|0.5|2|0|101;_eAED=0.46;Note=Protein of unknown function;
Scv2yLs_6984	maker	exon	3096311	3096343	.	-	.	ID=Mmel_00005074-RA:exon:5658;Parent=Mmel_00005074-RA;
Scv2yLs_6984	maker	exon	3089875	3090144	.	-	.	ID=Mmel_00005074-RA:exon:5657;Parent=Mmel_00005074-RA;
Scv2yLs_6984	maker	CDS	3096311	3096343	.	-	0	ID=Mmel_00005074-RA:cds;Parent=Mmel_00005074-RA;
Scv2yLs_6984	maker	CDS	3089875	3090144	.	-	0	ID=Mmel_00005074-RA:cds;Parent=Mmel_00005074-RA;
Scv2yLs_6984	maker	gene	3285586	3286719	.	+	.	ID=Mmel_00005078;Name=Mmel_00005078;Alias=snap_masked-Scv2yLs_6984-processed-gene-32.6;Note=Similar to ADRA2A: Alpha-2A adrenergic receptor (Sus scrofa OX%3D9823);Dbxref=InterPro:IPR000276,PFAM:PF00001;Ontology_term=GO:0004930,GO:0007186,GO:0016021;
Scv2yLs_6984	maker	mRNA	3285586	3286719	.	+	.	ID=Mmel_00005078-RA;Parent=Mmel_00005078;Name=Mmel_00005078-RA;Alias=snap_masked-Scv2yLs_6984-processed-gene-32.6-mRNA-1;_AED=0.04;_QI=0|-1|0|1|-1|1|1|0|377;_eAED=0.04;Note=Similar to ADRA2A: Alpha-2A adrenergic receptor (Sus scrofa OX%3D9823);Dbxref=InterPro:IPR000276,PFAM:PF00001;Ontology_term=GO:0004930,GO:0007186,GO:0016021;
Scv2yLs_6984	maker	exon	3285586	3286719	.	+	.	ID=Mmel_00005078-RA:exon:5659;Parent=Mmel_00005078-RA;
Scv2yLs_6984	maker	CDS	3285586	3286719	.	+	0	ID=Mmel_00005078-RA:cds;Parent=Mmel_00005078-RA;
Scv2yLs_6984	maker	gene	3249989	3279159	.	+	.	ID=Mmel_00005077;Name=Mmel_00005077;Alias=maker-Scv2yLs_6984-snap-gene-32.18;Note=Similar to shoc2: Leucine-rich repeat protein SHOC-2 (Xenopus laevis OX%3D8355);Dbxref=InterPro:IPR001611,PFAM:PF13855;Ontology_term=GO:0005515;
Scv2yLs_6984	maker	mRNA	3249989	3279159	.	+	.	ID=Mmel_00005077-RA;Parent=Mmel_00005077;Name=Mmel_00005077-RA;Alias=maker-Scv2yLs_6984-snap-gene-32.18-mRNA-1;_AED=0.14;_QI=0|0|0|0.6|0.55|0.8|10|0|356;_eAED=0.14;Note=Similar to shoc2: Leucine-rich repeat protein SHOC-2 (Xenopus laevis OX%3D8355);Dbxref=InterPro:IPR001611,PFAM:PF13855;Ontology_term=GO:0005515;
Scv2yLs_6984	maker	exon	3249989	3249997	.	+	.	ID=Mmel_00005077-RA:exon:5660;Parent=Mmel_00005077-RA;
Scv2yLs_6984	maker	exon	3250809	3250828	.	+	.	ID=Mmel_00005077-RA:exon:5661;Parent=Mmel_00005077-RA;
Scv2yLs_6984	maker	exon	3255850	3255859	.	+	.	ID=Mmel_00005077-RA:exon:5662;Parent=Mmel_00005077-RA;
Scv2yLs_6984	maker	exon	3259812	3259970	.	+	.	ID=Mmel_00005077-RA:exon:5663;Parent=Mmel_00005077-RA;
Scv2yLs_6984	maker	exon	3262684	3262872	.	+	.	ID=Mmel_00005077-RA:exon:5664;Parent=Mmel_00005077-RA;
Scv2yLs_6984	maker	exon	3264167	3264289	.	+	.	ID=Mmel_00005077-RA:exon:5665;Parent=Mmel_00005077-RA;
Scv2yLs_6984	maker	exon	3266397	3266534	.	+	.	ID=Mmel_00005077-RA:exon:5666;Parent=Mmel_00005077-RA;
Scv2yLs_6984	maker	exon	3267021	3267138	.	+	.	ID=Mmel_00005077-RA:exon:5667;Parent=Mmel_00005077-RA;
Scv2yLs_6984	maker	exon	3268410	3268612	.	+	.	ID=Mmel_00005077-RA:exon:5668;Parent=Mmel_00005077-RA;
Scv2yLs_6984	maker	exon	3279058	3279159	.	+	.	ID=Mmel_00005077-RA:exon:5669;Parent=Mmel_00005077-RA;
Scv2yLs_6984	maker	CDS	3249989	3249997	.	+	0	ID=Mmel_00005077-RA:cds;Parent=Mmel_00005077-RA;
Scv2yLs_6984	maker	CDS	3250809	3250828	.	+	0	ID=Mmel_00005077-RA:cds;Parent=Mmel_00005077-RA;
Scv2yLs_6984	maker	CDS	3255850	3255859	.	+	1	ID=Mmel_00005077-RA:cds;Parent=Mmel_00005077-RA;
Scv2yLs_6984	maker	CDS	3259812	3259970	.	+	0	ID=Mmel_00005077-RA:cds;Parent=Mmel_00005077-RA;
Scv2yLs_6984	maker	CDS	3262684	3262872	.	+	0	ID=Mmel_00005077-RA:cds;Parent=Mmel_00005077-RA;
Scv2yLs_6984	maker	CDS	3264167	3264289	.	+	0	ID=Mmel_00005077-RA:cds;Parent=Mmel_00005077-RA;
Scv2yLs_6984	maker	CDS	3266397	3266534	.	+	0	ID=Mmel_00005077-RA:cds;Parent=Mmel_00005077-RA;
Scv2yLs_6984	maker	CDS	3267021	3267138	.	+	0	ID=Mmel_00005077-RA:cds;Parent=Mmel_00005077-RA;
Scv2yLs_6984	maker	CDS	3268410	3268612	.	+	2	ID=Mmel_00005077-RA:cds;Parent=Mmel_00005077-RA;
Scv2yLs_6984	maker	CDS	3279058	3279159	.	+	0	ID=Mmel_00005077-RA:cds;Parent=Mmel_00005077-RA;
Scv2yLs_6984	maker	gene	3185088	3197723	.	+	.	ID=Mmel_00005076;Name=Mmel_00005076;Alias=maker-Scv2yLs_6984-augustus-gene-32.11;Note=Similar to PDCD4: Programmed cell death protein 4 (Gallus gallus OX%3D9031);Dbxref=InterPro:IPR003891,PFAM:PF02847;
Scv2yLs_6984	maker	mRNA	3185088	3197723	.	+	.	ID=Mmel_00005076-RA;Parent=Mmel_00005076;Name=Mmel_00005076-RA;Alias=maker-Scv2yLs_6984-augustus-gene-32.11-mRNA-1;_AED=0.41;_QI=0|0|0|0.81|1|1|11|0|466;_eAED=0.41;Note=Similar to PDCD4: Programmed cell death protein 4 (Gallus gallus OX%3D9031);Dbxref=InterPro:IPR003891,PFAM:PF02847;
Scv2yLs_6984	maker	exon	3185088	3185127	.	+	.	ID=Mmel_00005076-RA:exon:5670;Parent=Mmel_00005076-RA;
Scv2yLs_6984	maker	exon	3188439	3188735	.	+	.	ID=Mmel_00005076-RA:exon:5671;Parent=Mmel_00005076-RA;
Scv2yLs_6984	maker	exon	3189254	3189348	.	+	.	ID=Mmel_00005076-RA:exon:5672;Parent=Mmel_00005076-RA;
Scv2yLs_6984	maker	exon	3191009	3191122	.	+	.	ID=Mmel_00005076-RA:exon:5673;Parent=Mmel_00005076-RA;
Scv2yLs_6984	maker	exon	3191386	3191607	.	+	.	ID=Mmel_00005076-RA:exon:5674;Parent=Mmel_00005076-RA;
Scv2yLs_6984	maker	exon	3191865	3191962	.	+	.	ID=Mmel_00005076-RA:exon:5675;Parent=Mmel_00005076-RA;
Scv2yLs_6984	maker	exon	3193454	3193568	.	+	.	ID=Mmel_00005076-RA:exon:5676;Parent=Mmel_00005076-RA;
Scv2yLs_6984	maker	exon	3194353	3194460	.	+	.	ID=Mmel_00005076-RA:exon:5677;Parent=Mmel_00005076-RA;
Scv2yLs_6984	maker	exon	3195525	3195635	.	+	.	ID=Mmel_00005076-RA:exon:5678;Parent=Mmel_00005076-RA;
Scv2yLs_6984	maker	exon	3196370	3196509	.	+	.	ID=Mmel_00005076-RA:exon:5679;Parent=Mmel_00005076-RA;
Scv2yLs_6984	maker	exon	3197663	3197723	.	+	.	ID=Mmel_00005076-RA:exon:5680;Parent=Mmel_00005076-RA;
Scv2yLs_6984	maker	CDS	3185088	3185127	.	+	0	ID=Mmel_00005076-RA:cds;Parent=Mmel_00005076-RA;
Scv2yLs_6984	maker	CDS	3188439	3188735	.	+	2	ID=Mmel_00005076-RA:cds;Parent=Mmel_00005076-RA;
Scv2yLs_6984	maker	CDS	3189254	3189348	.	+	2	ID=Mmel_00005076-RA:cds;Parent=Mmel_00005076-RA;
Scv2yLs_6984	maker	CDS	3191009	3191122	.	+	0	ID=Mmel_00005076-RA:cds;Parent=Mmel_00005076-RA;
Scv2yLs_6984	maker	CDS	3191386	3191607	.	+	0	ID=Mmel_00005076-RA:cds;Parent=Mmel_00005076-RA;
Scv2yLs_6984	maker	CDS	3191865	3191962	.	+	0	ID=Mmel_00005076-RA:cds;Parent=Mmel_00005076-RA;
Scv2yLs_6984	maker	CDS	3193454	3193568	.	+	1	ID=Mmel_00005076-RA:cds;Parent=Mmel_00005076-RA;
Scv2yLs_6984	maker	CDS	3194353	3194460	.	+	0	ID=Mmel_00005076-RA:cds;Parent=Mmel_00005076-RA;
Scv2yLs_6984	maker	CDS	3195525	3195635	.	+	0	ID=Mmel_00005076-RA:cds;Parent=Mmel_00005076-RA;
Scv2yLs_6984	maker	CDS	3196370	3196509	.	+	0	ID=Mmel_00005076-RA:cds;Parent=Mmel_00005076-RA;
Scv2yLs_6984	maker	CDS	3197663	3197723	.	+	1	ID=Mmel_00005076-RA:cds;Parent=Mmel_00005076-RA;
Scv2yLs_6984	maker	gene	3651467	3676828	.	-	.	ID=Mmel_00005079;Name=Mmel_00005079;Alias=maker-Scv2yLs_6984-augustus-gene-36.1;Note=Similar to GPAM: Glycerol-3-phosphate acyltransferase 1%2C mitochondrial (Sus scrofa OX%3D9823);Dbxref=InterPro:IPR002123,PFAM:PF01553;Ontology_term=GO:0008152,GO:0016746;
Scv2yLs_6984	maker	mRNA	3651467	3676828	.	-	.	ID=Mmel_00005079-RA;Parent=Mmel_00005079;Name=Mmel_00005079-RA;Alias=maker-Scv2yLs_6984-augustus-gene-36.1-mRNA-1;_AED=0.18;_QI=0|0.27|0.21|1|0.77|0.68|19|338|843;_eAED=0.18;Note=Similar to GPAM: Glycerol-3-phosphate acyltransferase 1%2C mitochondrial (Sus scrofa OX%3D9823);Dbxref=InterPro:IPR002123,PFAM:PF01553;Ontology_term=GO:0008152,GO:0016746;
Scv2yLs_6984	maker	exon	3651467	3651921	.	-	.	ID=Mmel_00005079-RA:exon:5699;Parent=Mmel_00005079-RA;
Scv2yLs_6984	maker	exon	3653101	3653159	.	-	.	ID=Mmel_00005079-RA:exon:5698;Parent=Mmel_00005079-RA;
Scv2yLs_6984	maker	exon	3653269	3653458	.	-	.	ID=Mmel_00005079-RA:exon:5697;Parent=Mmel_00005079-RA;
Scv2yLs_6984	maker	exon	3654181	3654321	.	-	.	ID=Mmel_00005079-RA:exon:5696;Parent=Mmel_00005079-RA;
Scv2yLs_6984	maker	exon	3655069	3655146	.	-	.	ID=Mmel_00005079-RA:exon:5695;Parent=Mmel_00005079-RA;
Scv2yLs_6984	maker	exon	3656480	3656622	.	-	.	ID=Mmel_00005079-RA:exon:5694;Parent=Mmel_00005079-RA;
Scv2yLs_6984	maker	exon	3657126	3657390	.	-	.	ID=Mmel_00005079-RA:exon:5693;Parent=Mmel_00005079-RA;
Scv2yLs_6984	maker	exon	3658511	3658613	.	-	.	ID=Mmel_00005079-RA:exon:5692;Parent=Mmel_00005079-RA;
Scv2yLs_6984	maker	exon	3660411	3660496	.	-	.	ID=Mmel_00005079-RA:exon:5691;Parent=Mmel_00005079-RA;
Scv2yLs_6984	maker	exon	3662488	3662601	.	-	.	ID=Mmel_00005079-RA:exon:5690;Parent=Mmel_00005079-RA;
Scv2yLs_6984	maker	exon	3662923	3663183	.	-	.	ID=Mmel_00005079-RA:exon:5689;Parent=Mmel_00005079-RA;
Scv2yLs_6984	maker	exon	3663910	3664009	.	-	.	ID=Mmel_00005079-RA:exon:5688;Parent=Mmel_00005079-RA;
Scv2yLs_6984	maker	exon	3665321	3665457	.	-	.	ID=Mmel_00005079-RA:exon:5687;Parent=Mmel_00005079-RA;
Scv2yLs_6984	maker	exon	3666501	3666597	.	-	.	ID=Mmel_00005079-RA:exon:5686;Parent=Mmel_00005079-RA;
Scv2yLs_6984	maker	exon	3667240	3667389	.	-	.	ID=Mmel_00005079-RA:exon:5685;Parent=Mmel_00005079-RA;
Scv2yLs_6984	maker	exon	3668615	3668728	.	-	.	ID=Mmel_00005079-RA:exon:5684;Parent=Mmel_00005079-RA;
Scv2yLs_6984	maker	exon	3671612	3671685	.	-	.	ID=Mmel_00005079-RA:exon:5683;Parent=Mmel_00005079-RA;
Scv2yLs_6984	maker	exon	3674660	3674860	.	-	.	ID=Mmel_00005079-RA:exon:5682;Parent=Mmel_00005079-RA;
Scv2yLs_6984	maker	exon	3676727	3676828	.	-	.	ID=Mmel_00005079-RA:exon:5681;Parent=Mmel_00005079-RA;
Scv2yLs_6984	maker	CDS	3676727	3676828	.	-	0	ID=Mmel_00005079-RA:cds;Parent=Mmel_00005079-RA;
Scv2yLs_6984	maker	CDS	3674660	3674860	.	-	0	ID=Mmel_00005079-RA:cds;Parent=Mmel_00005079-RA;
Scv2yLs_6984	maker	CDS	3671612	3671685	.	-	0	ID=Mmel_00005079-RA:cds;Parent=Mmel_00005079-RA;
Scv2yLs_6984	maker	CDS	3668615	3668728	.	-	1	ID=Mmel_00005079-RA:cds;Parent=Mmel_00005079-RA;
Scv2yLs_6984	maker	CDS	3667240	3667389	.	-	1	ID=Mmel_00005079-RA:cds;Parent=Mmel_00005079-RA;
Scv2yLs_6984	maker	CDS	3666501	3666597	.	-	1	ID=Mmel_00005079-RA:cds;Parent=Mmel_00005079-RA;
Scv2yLs_6984	maker	CDS	3665321	3665457	.	-	0	ID=Mmel_00005079-RA:cds;Parent=Mmel_00005079-RA;
Scv2yLs_6984	maker	CDS	3663910	3664009	.	-	1	ID=Mmel_00005079-RA:cds;Parent=Mmel_00005079-RA;
Scv2yLs_6984	maker	CDS	3662923	3663183	.	-	0	ID=Mmel_00005079-RA:cds;Parent=Mmel_00005079-RA;
Scv2yLs_6984	maker	CDS	3662488	3662601	.	-	0	ID=Mmel_00005079-RA:cds;Parent=Mmel_00005079-RA;
Scv2yLs_6984	maker	CDS	3660411	3660496	.	-	0	ID=Mmel_00005079-RA:cds;Parent=Mmel_00005079-RA;
Scv2yLs_6984	maker	CDS	3658511	3658613	.	-	1	ID=Mmel_00005079-RA:cds;Parent=Mmel_00005079-RA;
Scv2yLs_6984	maker	CDS	3657126	3657390	.	-	0	ID=Mmel_00005079-RA:cds;Parent=Mmel_00005079-RA;
Scv2yLs_6984	maker	CDS	3656480	3656622	.	-	2	ID=Mmel_00005079-RA:cds;Parent=Mmel_00005079-RA;
Scv2yLs_6984	maker	CDS	3655069	3655146	.	-	0	ID=Mmel_00005079-RA:cds;Parent=Mmel_00005079-RA;
Scv2yLs_6984	maker	CDS	3654181	3654321	.	-	0	ID=Mmel_00005079-RA:cds;Parent=Mmel_00005079-RA;
Scv2yLs_6984	maker	CDS	3653269	3653458	.	-	0	ID=Mmel_00005079-RA:cds;Parent=Mmel_00005079-RA;
Scv2yLs_6984	maker	CDS	3653101	3653159	.	-	2	ID=Mmel_00005079-RA:cds;Parent=Mmel_00005079-RA;
Scv2yLs_6984	maker	CDS	3651805	3651921	.	-	0	ID=Mmel_00005079-RA:cds;Parent=Mmel_00005079-RA;
Scv2yLs_6984	maker	three_prime_UTR	3651467	3651804	.	-	.	ID=Mmel_00005079-RA:three_prime_utr;Parent=Mmel_00005079-RA;
Scv2yLs_6984	maker	gene	3735630	3755826	.	+	.	ID=Mmel_00005081;Name=Mmel_00005081;Alias=maker-Scv2yLs_6984-snap-gene-37.8;Note=Similar to ACSL5: Long-chain-fatty-acid--CoA ligase 5 (Homo sapiens OX%3D9606);Dbxref=InterPro:IPR000873,PFAM:PF00501;Ontology_term=GO:0003824,GO:0008152;
Scv2yLs_6984	maker	mRNA	3735630	3755826	.	+	.	ID=Mmel_00005081-RA;Parent=Mmel_00005081;Name=Mmel_00005081-RA;Alias=maker-Scv2yLs_6984-snap-gene-37.8-mRNA-1;_AED=0.13;_QI=0|0.15|0.15|0.9|0.68|0.8|20|674|643;_eAED=0.13;Note=Similar to ACSL5: Long-chain-fatty-acid--CoA ligase 5 (Homo sapiens OX%3D9606);Dbxref=InterPro:IPR000873,PFAM:PF00501;Ontology_term=GO:0003824,GO:0008152;
Scv2yLs_6984	maker	exon	3735630	3735636	.	+	.	ID=Mmel_00005081-RA:exon:5700;Parent=Mmel_00005081-RA;
Scv2yLs_6984	maker	exon	3742639	3742669	.	+	.	ID=Mmel_00005081-RA:exon:5701;Parent=Mmel_00005081-RA;
Scv2yLs_6984	maker	exon	3744308	3744467	.	+	.	ID=Mmel_00005081-RA:exon:5702;Parent=Mmel_00005081-RA;
Scv2yLs_6984	maker	exon	3745003	3745111	.	+	.	ID=Mmel_00005081-RA:exon:5703;Parent=Mmel_00005081-RA;
Scv2yLs_6984	maker	exon	3745770	3745834	.	+	.	ID=Mmel_00005081-RA:exon:5704;Parent=Mmel_00005081-RA;
Scv2yLs_6984	maker	exon	3745914	3746015	.	+	.	ID=Mmel_00005081-RA:exon:5705;Parent=Mmel_00005081-RA;
Scv2yLs_6984	maker	exon	3746329	3746428	.	+	.	ID=Mmel_00005081-RA:exon:5706;Parent=Mmel_00005081-RA;
Scv2yLs_6984	maker	exon	3747586	3747764	.	+	.	ID=Mmel_00005081-RA:exon:5707;Parent=Mmel_00005081-RA;
Scv2yLs_6984	maker	exon	3748404	3748436	.	+	.	ID=Mmel_00005081-RA:exon:5708;Parent=Mmel_00005081-RA;
Scv2yLs_6984	maker	exon	3748638	3748689	.	+	.	ID=Mmel_00005081-RA:exon:5709;Parent=Mmel_00005081-RA;
Scv2yLs_6984	maker	exon	3749232	3749305	.	+	.	ID=Mmel_00005081-RA:exon:5710;Parent=Mmel_00005081-RA;
Scv2yLs_6984	maker	exon	3749749	3749826	.	+	.	ID=Mmel_00005081-RA:exon:5711;Parent=Mmel_00005081-RA;
Scv2yLs_6984	maker	exon	3750040	3750174	.	+	.	ID=Mmel_00005081-RA:exon:5712;Parent=Mmel_00005081-RA;
Scv2yLs_6984	maker	exon	3750648	3750782	.	+	.	ID=Mmel_00005081-RA:exon:5713;Parent=Mmel_00005081-RA;
Scv2yLs_6984	maker	exon	3750857	3750952	.	+	.	ID=Mmel_00005081-RA:exon:5714;Parent=Mmel_00005081-RA;
Scv2yLs_6984	maker	exon	3752456	3752572	.	+	.	ID=Mmel_00005081-RA:exon:5715;Parent=Mmel_00005081-RA;
Scv2yLs_6984	maker	exon	3753013	3753156	.	+	.	ID=Mmel_00005081-RA:exon:5716;Parent=Mmel_00005081-RA;
Scv2yLs_6984	maker	exon	3754076	3754177	.	+	.	ID=Mmel_00005081-RA:exon:5717;Parent=Mmel_00005081-RA;
Scv2yLs_6984	maker	exon	3754545	3754616	.	+	.	ID=Mmel_00005081-RA:exon:5718;Parent=Mmel_00005081-RA;
Scv2yLs_6984	maker	exon	3755012	3755826	.	+	.	ID=Mmel_00005081-RA:exon:5719;Parent=Mmel_00005081-RA;
Scv2yLs_6984	maker	CDS	3735630	3735636	.	+	0	ID=Mmel_00005081-RA:cds;Parent=Mmel_00005081-RA;
Scv2yLs_6984	maker	CDS	3742639	3742669	.	+	2	ID=Mmel_00005081-RA:cds;Parent=Mmel_00005081-RA;
Scv2yLs_6984	maker	CDS	3744308	3744467	.	+	1	ID=Mmel_00005081-RA:cds;Parent=Mmel_00005081-RA;
Scv2yLs_6984	maker	CDS	3745003	3745111	.	+	0	ID=Mmel_00005081-RA:cds;Parent=Mmel_00005081-RA;
Scv2yLs_6984	maker	CDS	3745770	3745834	.	+	2	ID=Mmel_00005081-RA:cds;Parent=Mmel_00005081-RA;
Scv2yLs_6984	maker	CDS	3745914	3746015	.	+	0	ID=Mmel_00005081-RA:cds;Parent=Mmel_00005081-RA;
Scv2yLs_6984	maker	CDS	3746329	3746428	.	+	0	ID=Mmel_00005081-RA:cds;Parent=Mmel_00005081-RA;
Scv2yLs_6984	maker	CDS	3747586	3747764	.	+	2	ID=Mmel_00005081-RA:cds;Parent=Mmel_00005081-RA;
Scv2yLs_6984	maker	CDS	3748404	3748436	.	+	0	ID=Mmel_00005081-RA:cds;Parent=Mmel_00005081-RA;
Scv2yLs_6984	maker	CDS	3748638	3748689	.	+	0	ID=Mmel_00005081-RA:cds;Parent=Mmel_00005081-RA;
Scv2yLs_6984	maker	CDS	3749232	3749305	.	+	2	ID=Mmel_00005081-RA:cds;Parent=Mmel_00005081-RA;
Scv2yLs_6984	maker	CDS	3749749	3749826	.	+	0	ID=Mmel_00005081-RA:cds;Parent=Mmel_00005081-RA;
Scv2yLs_6984	maker	CDS	3750040	3750174	.	+	0	ID=Mmel_00005081-RA:cds;Parent=Mmel_00005081-RA;
Scv2yLs_6984	maker	CDS	3750648	3750782	.	+	0	ID=Mmel_00005081-RA:cds;Parent=Mmel_00005081-RA;
Scv2yLs_6984	maker	CDS	3750857	3750952	.	+	0	ID=Mmel_00005081-RA:cds;Parent=Mmel_00005081-RA;
Scv2yLs_6984	maker	CDS	3752456	3752572	.	+	0	ID=Mmel_00005081-RA:cds;Parent=Mmel_00005081-RA;
Scv2yLs_6984	maker	CDS	3753013	3753156	.	+	0	ID=Mmel_00005081-RA:cds;Parent=Mmel_00005081-RA;
Scv2yLs_6984	maker	CDS	3754076	3754177	.	+	0	ID=Mmel_00005081-RA:cds;Parent=Mmel_00005081-RA;
Scv2yLs_6984	maker	CDS	3754545	3754616	.	+	0	ID=Mmel_00005081-RA:cds;Parent=Mmel_00005081-RA;
Scv2yLs_6984	maker	CDS	3755012	3755152	.	+	0	ID=Mmel_00005081-RA:cds;Parent=Mmel_00005081-RA;
Scv2yLs_6984	maker	three_prime_UTR	3755153	3755826	.	+	.	ID=Mmel_00005081-RA:three_prime_utr;Parent=Mmel_00005081-RA;
Scv2yLs_6984	maker	gene	3712247	3715105	.	+	.	ID=Mmel_00005080;Name=Mmel_00005080;Alias=maker-Scv2yLs_6984-augustus-gene-37.14;Note=Similar to TECTB: Beta-tectorin (Gallus gallus OX%3D9031);Dbxref=InterPro:IPR001507,PFAM:PF00100;
Scv2yLs_6984	maker	mRNA	3712247	3715105	.	+	.	ID=Mmel_00005080-RA;Parent=Mmel_00005080;Name=Mmel_00005080-RA;Alias=maker-Scv2yLs_6984-augustus-gene-37.14-mRNA-1;_AED=0.13;_QI=0|0|0|1|1|1|6|0|276;_eAED=0.13;Note=Similar to TECTB: Beta-tectorin (Gallus gallus OX%3D9031);Dbxref=InterPro:IPR001507,PFAM:PF00100;
Scv2yLs_6984	maker	exon	3712247	3712507	.	+	.	ID=Mmel_00005080-RA:exon:5720;Parent=Mmel_00005080-RA;
Scv2yLs_6984	maker	exon	3712906	3713048	.	+	.	ID=Mmel_00005080-RA:exon:5721;Parent=Mmel_00005080-RA;
Scv2yLs_6984	maker	exon	3713129	3713201	.	+	.	ID=Mmel_00005080-RA:exon:5722;Parent=Mmel_00005080-RA;
Scv2yLs_6984	maker	exon	3714502	3714605	.	+	.	ID=Mmel_00005080-RA:exon:5723;Parent=Mmel_00005080-RA;
Scv2yLs_6984	maker	exon	3714685	3714768	.	+	.	ID=Mmel_00005080-RA:exon:5724;Parent=Mmel_00005080-RA;
Scv2yLs_6984	maker	exon	3714943	3715105	.	+	.	ID=Mmel_00005080-RA:exon:5725;Parent=Mmel_00005080-RA;
Scv2yLs_6984	maker	CDS	3712247	3712507	.	+	0	ID=Mmel_00005080-RA:cds;Parent=Mmel_00005080-RA;
Scv2yLs_6984	maker	CDS	3712906	3713048	.	+	0	ID=Mmel_00005080-RA:cds;Parent=Mmel_00005080-RA;
Scv2yLs_6984	maker	CDS	3713129	3713201	.	+	1	ID=Mmel_00005080-RA:cds;Parent=Mmel_00005080-RA;
Scv2yLs_6984	maker	CDS	3714502	3714605	.	+	0	ID=Mmel_00005080-RA:cds;Parent=Mmel_00005080-RA;
Scv2yLs_6984	maker	CDS	3714685	3714768	.	+	1	ID=Mmel_00005080-RA:cds;Parent=Mmel_00005080-RA;
Scv2yLs_6984	maker	CDS	3714943	3715105	.	+	1	ID=Mmel_00005080-RA:cds;Parent=Mmel_00005080-RA;
Scv2yLs_6984	maker	gene	3757452	3765974	.	-	.	ID=Mmel_00005082;Name=Mmel_00005082;Alias=maker-Scv2yLs_6984-snap-gene-37.9;Note=Similar to ZDHHC6: Palmitoyltransferase ZDHHC6 (Pongo abelii OX%3D9601);Dbxref=InterPro:IPR001452,InterPro:IPR001594,PFAM:PF01529,PFAM:PF07653;Ontology_term=GO:0005515;
Scv2yLs_6984	maker	mRNA	3757452	3765974	.	-	.	ID=Mmel_00005082-RA;Parent=Mmel_00005082;Name=Mmel_00005082-RA;Alias=maker-Scv2yLs_6984-snap-gene-37.9-mRNA-1;_AED=0.31;_QI=0|0.75|0.66|1|0.75|0.77|9|425|320;_eAED=0.31;Note=Similar to ZDHHC6: Palmitoyltransferase ZDHHC6 (Pongo abelii OX%3D9601);Dbxref=InterPro:IPR001452,InterPro:IPR001594,PFAM:PF01529,PFAM:PF07653;Ontology_term=GO:0005515;
Scv2yLs_6984	maker	exon	3757452	3757980	.	-	.	ID=Mmel_00005082-RA:exon:5734;Parent=Mmel_00005082-RA;
Scv2yLs_6984	maker	exon	3759706	3759749	.	-	.	ID=Mmel_00005082-RA:exon:5733;Parent=Mmel_00005082-RA;
Scv2yLs_6984	maker	exon	3759838	3759983	.	-	.	ID=Mmel_00005082-RA:exon:5732;Parent=Mmel_00005082-RA;
Scv2yLs_6984	maker	exon	3760339	3760371	.	-	.	ID=Mmel_00005082-RA:exon:5731;Parent=Mmel_00005082-RA;
Scv2yLs_6984	maker	exon	3760658	3760825	.	-	.	ID=Mmel_00005082-RA:exon:5730;Parent=Mmel_00005082-RA;
Scv2yLs_6984	maker	exon	3762244	3762297	.	-	.	ID=Mmel_00005082-RA:exon:5729;Parent=Mmel_00005082-RA;
Scv2yLs_6984	maker	exon	3762923	3763084	.	-	.	ID=Mmel_00005082-RA:exon:5728;Parent=Mmel_00005082-RA;
Scv2yLs_6984	maker	exon	3764138	3764297	.	-	.	ID=Mmel_00005082-RA:exon:5727;Parent=Mmel_00005082-RA;
Scv2yLs_6984	maker	exon	3765883	3765974	.	-	.	ID=Mmel_00005082-RA:exon:5726;Parent=Mmel_00005082-RA;
Scv2yLs_6984	maker	CDS	3765883	3765974	.	-	0	ID=Mmel_00005082-RA:cds;Parent=Mmel_00005082-RA;
Scv2yLs_6984	maker	CDS	3764138	3764297	.	-	1	ID=Mmel_00005082-RA:cds;Parent=Mmel_00005082-RA;
Scv2yLs_6984	maker	CDS	3762923	3763084	.	-	0	ID=Mmel_00005082-RA:cds;Parent=Mmel_00005082-RA;
Scv2yLs_6984	maker	CDS	3762244	3762297	.	-	0	ID=Mmel_00005082-RA:cds;Parent=Mmel_00005082-RA;
Scv2yLs_6984	maker	CDS	3760658	3760825	.	-	0	ID=Mmel_00005082-RA:cds;Parent=Mmel_00005082-RA;
Scv2yLs_6984	maker	CDS	3760339	3760371	.	-	0	ID=Mmel_00005082-RA:cds;Parent=Mmel_00005082-RA;
Scv2yLs_6984	maker	CDS	3759838	3759983	.	-	0	ID=Mmel_00005082-RA:cds;Parent=Mmel_00005082-RA;
Scv2yLs_6984	maker	CDS	3759706	3759749	.	-	1	ID=Mmel_00005082-RA:cds;Parent=Mmel_00005082-RA;
Scv2yLs_6984	maker	CDS	3757877	3757980	.	-	2	ID=Mmel_00005082-RA:cds;Parent=Mmel_00005082-RA;
Scv2yLs_6984	maker	three_prime_UTR	3757452	3757876	.	-	.	ID=Mmel_00005082-RA:three_prime_utr;Parent=Mmel_00005082-RA;
Scv2yLs_6984	maker	gene	4226450	4252119	.	+	.	ID=Mmel_00005083;Name=Mmel_00005083;Alias=maker-Scv2yLs_6984-augustus-gene-42.3;Note=Similar to TCF7L2: Transcription factor 7-like 2 (Homo sapiens OX%3D9606);Dbxref=InterPro:IPR009071,InterPro:IPR013558,PFAM:PF00505,PFAM:PF08347;
Scv2yLs_6984	maker	mRNA	4226450	4252119	.	+	.	ID=Mmel_00005083-RA;Parent=Mmel_00005083;Name=Mmel_00005083-RA;Alias=maker-Scv2yLs_6984-augustus-gene-42.3-mRNA-1;_AED=0.28;_QI=0|0.37|0.22|0.44|0.75|0.88|9|0|282;_eAED=0.28;Note=Similar to TCF7L2: Transcription factor 7-like 2 (Homo sapiens OX%3D9606);Dbxref=InterPro:IPR009071,InterPro:IPR013558,PFAM:PF00505,PFAM:PF08347;
Scv2yLs_6984	maker	exon	4226450	4226452	.	+	.	ID=Mmel_00005083-RA:exon:5735;Parent=Mmel_00005083-RA;
Scv2yLs_6984	maker	exon	4227585	4227717	.	+	.	ID=Mmel_00005083-RA:exon:5736;Parent=Mmel_00005083-RA;
Scv2yLs_6984	maker	exon	4229823	4229925	.	+	.	ID=Mmel_00005083-RA:exon:5737;Parent=Mmel_00005083-RA;
Scv2yLs_6984	maker	exon	4232611	4232697	.	+	.	ID=Mmel_00005083-RA:exon:5738;Parent=Mmel_00005083-RA;
Scv2yLs_6984	maker	exon	4238482	4238607	.	+	.	ID=Mmel_00005083-RA:exon:5739;Parent=Mmel_00005083-RA;
Scv2yLs_6984	maker	exon	4239256	4239415	.	+	.	ID=Mmel_00005083-RA:exon:5740;Parent=Mmel_00005083-RA;
Scv2yLs_6984	maker	exon	4240143	4240250	.	+	.	ID=Mmel_00005083-RA:exon:5741;Parent=Mmel_00005083-RA;
Scv2yLs_6984	maker	exon	4245029	4245077	.	+	.	ID=Mmel_00005083-RA:exon:5742;Parent=Mmel_00005083-RA;
Scv2yLs_6984	maker	exon	4252040	4252119	.	+	.	ID=Mmel_00005083-RA:exon:5743;Parent=Mmel_00005083-RA;
Scv2yLs_6984	maker	CDS	4226450	4226452	.	+	0	ID=Mmel_00005083-RA:cds;Parent=Mmel_00005083-RA;
Scv2yLs_6984	maker	CDS	4227585	4227717	.	+	0	ID=Mmel_00005083-RA:cds;Parent=Mmel_00005083-RA;
Scv2yLs_6984	maker	CDS	4229823	4229925	.	+	2	ID=Mmel_00005083-RA:cds;Parent=Mmel_00005083-RA;
Scv2yLs_6984	maker	CDS	4232611	4232697	.	+	1	ID=Mmel_00005083-RA:cds;Parent=Mmel_00005083-RA;
Scv2yLs_6984	maker	CDS	4238482	4238607	.	+	1	ID=Mmel_00005083-RA:cds;Parent=Mmel_00005083-RA;
Scv2yLs_6984	maker	CDS	4239256	4239415	.	+	1	ID=Mmel_00005083-RA:cds;Parent=Mmel_00005083-RA;
Scv2yLs_6984	maker	CDS	4240143	4240250	.	+	0	ID=Mmel_00005083-RA:cds;Parent=Mmel_00005083-RA;
Scv2yLs_6984	maker	CDS	4245029	4245077	.	+	0	ID=Mmel_00005083-RA:cds;Parent=Mmel_00005083-RA;
Scv2yLs_6984	maker	CDS	4252040	4252119	.	+	2	ID=Mmel_00005083-RA:cds;Parent=Mmel_00005083-RA;
Scv2yLs_6984	maker	gene	4285352	4294465	.	-	.	ID=Mmel_00005084;Name=Mmel_00005084;Alias=maker-Scv2yLs_6984-snap-gene-43.3;Note=Protein of unknown function;
Scv2yLs_6984	maker	mRNA	4285352	4294465	.	-	.	ID=Mmel_00005084-RA;Parent=Mmel_00005084;Name=Mmel_00005084-RA;Alias=maker-Scv2yLs_6984-snap-gene-43.3-mRNA-1;_AED=0.83;_QI=16|0|0|0|0|0.25|4|0|101;_eAED=0.83;Note=Protein of unknown function;
Scv2yLs_6984	maker	exon	4294360	4294465	.	-	.	ID=Mmel_00005084-RA:exon:5747;Parent=Mmel_00005084-RA;
Scv2yLs_6984	maker	exon	4289533	4289616	.	-	.	ID=Mmel_00005084-RA:exon:5746;Parent=Mmel_00005084-RA;
Scv2yLs_6984	maker	exon	4287728	4287808	.	-	.	ID=Mmel_00005084-RA:exon:5745;Parent=Mmel_00005084-RA;
Scv2yLs_6984	maker	exon	4285352	4285399	.	-	.	ID=Mmel_00005084-RA:exon:5744;Parent=Mmel_00005084-RA;
Scv2yLs_6984	maker	five_prime_UTR	4294450	4294465	.	-	.	ID=Mmel_00005084-RA:five_prime_utr;Parent=Mmel_00005084-RA;
Scv2yLs_6984	maker	CDS	4294360	4294449	.	-	0	ID=Mmel_00005084-RA:cds;Parent=Mmel_00005084-RA;
Scv2yLs_6984	maker	CDS	4289533	4289616	.	-	0	ID=Mmel_00005084-RA:cds;Parent=Mmel_00005084-RA;
Scv2yLs_6984	maker	CDS	4287728	4287808	.	-	0	ID=Mmel_00005084-RA:cds;Parent=Mmel_00005084-RA;
Scv2yLs_6984	maker	CDS	4285352	4285399	.	-	0	ID=Mmel_00005084-RA:cds;Parent=Mmel_00005084-RA;
Scv2yLs_6984	maker	gene	4479596	4488165	.	+	.	ID=Mmel_00005085;Name=Mmel_00005085;Alias=maker-Scv2yLs_6984-augustus-gene-45.10;Note=Similar to HABP2: Hyaluronan-binding protein 2 (Homo sapiens OX%3D9606);Dbxref=InterPro:IPR000001,InterPro:IPR000742,InterPro:IPR001254,PFAM:PF00008,PFAM:PF00051,PFAM:PF00089;Ontology_term=GO:0004252,GO:0006508;
Scv2yLs_6984	maker	mRNA	4479596	4488165	.	+	.	ID=Mmel_00005085-RA;Parent=Mmel_00005085;Name=Mmel_00005085-RA;Alias=maker-Scv2yLs_6984-augustus-gene-45.10-mRNA-1;_AED=0.27;_QI=0|0.36|0.16|0.83|1|1|12|0|601;_eAED=0.27;Note=Similar to HABP2: Hyaluronan-binding protein 2 (Homo sapiens OX%3D9606);Dbxref=InterPro:IPR000001,InterPro:IPR000742,InterPro:IPR001254,PFAM:PF00008,PFAM:PF00051,PFAM:PF00089;Ontology_term=GO:0004252,GO:0006508;
Scv2yLs_6984	maker	exon	4479596	4479824	.	+	.	ID=Mmel_00005085-RA:exon:5748;Parent=Mmel_00005085-RA;
Scv2yLs_6984	maker	exon	4479980	4480114	.	+	.	ID=Mmel_00005085-RA:exon:5749;Parent=Mmel_00005085-RA;
Scv2yLs_6984	maker	exon	4481202	4481309	.	+	.	ID=Mmel_00005085-RA:exon:5750;Parent=Mmel_00005085-RA;
Scv2yLs_6984	maker	exon	4481721	4481837	.	+	.	ID=Mmel_00005085-RA:exon:5751;Parent=Mmel_00005085-RA;
Scv2yLs_6984	maker	exon	4482150	4482269	.	+	.	ID=Mmel_00005085-RA:exon:5752;Parent=Mmel_00005085-RA;
Scv2yLs_6984	maker	exon	4482915	4483086	.	+	.	ID=Mmel_00005085-RA:exon:5753;Parent=Mmel_00005085-RA;
Scv2yLs_6984	maker	exon	4483522	4483610	.	+	.	ID=Mmel_00005085-RA:exon:5754;Parent=Mmel_00005085-RA;
Scv2yLs_6984	maker	exon	4483740	4483971	.	+	.	ID=Mmel_00005085-RA:exon:5755;Parent=Mmel_00005085-RA;
Scv2yLs_6984	maker	exon	4484845	4484990	.	+	.	ID=Mmel_00005085-RA:exon:5756;Parent=Mmel_00005085-RA;
Scv2yLs_6984	maker	exon	4485329	4485463	.	+	.	ID=Mmel_00005085-RA:exon:5757;Parent=Mmel_00005085-RA;
Scv2yLs_6984	maker	exon	4486961	4487106	.	+	.	ID=Mmel_00005085-RA:exon:5758;Parent=Mmel_00005085-RA;
Scv2yLs_6984	maker	exon	4487989	4488165	.	+	.	ID=Mmel_00005085-RA:exon:5759;Parent=Mmel_00005085-RA;
Scv2yLs_6984	maker	CDS	4479596	4479824	.	+	0	ID=Mmel_00005085-RA:cds;Parent=Mmel_00005085-RA;
Scv2yLs_6984	maker	CDS	4479980	4480114	.	+	2	ID=Mmel_00005085-RA:cds;Parent=Mmel_00005085-RA;
Scv2yLs_6984	maker	CDS	4481202	4481309	.	+	2	ID=Mmel_00005085-RA:cds;Parent=Mmel_00005085-RA;
Scv2yLs_6984	maker	CDS	4481721	4481837	.	+	2	ID=Mmel_00005085-RA:cds;Parent=Mmel_00005085-RA;
Scv2yLs_6984	maker	CDS	4482150	4482269	.	+	2	ID=Mmel_00005085-RA:cds;Parent=Mmel_00005085-RA;
Scv2yLs_6984	maker	CDS	4482915	4483086	.	+	2	ID=Mmel_00005085-RA:cds;Parent=Mmel_00005085-RA;
Scv2yLs_6984	maker	CDS	4483522	4483610	.	+	1	ID=Mmel_00005085-RA:cds;Parent=Mmel_00005085-RA;
Scv2yLs_6984	maker	CDS	4483740	4483971	.	+	2	ID=Mmel_00005085-RA:cds;Parent=Mmel_00005085-RA;
Scv2yLs_6984	maker	CDS	4484845	4484990	.	+	1	ID=Mmel_00005085-RA:cds;Parent=Mmel_00005085-RA;
Scv2yLs_6984	maker	CDS	4485329	4485463	.	+	2	ID=Mmel_00005085-RA:cds;Parent=Mmel_00005085-RA;
Scv2yLs_6984	maker	CDS	4486961	4487106	.	+	2	ID=Mmel_00005085-RA:cds;Parent=Mmel_00005085-RA;
Scv2yLs_6984	maker	CDS	4487989	4488165	.	+	0	ID=Mmel_00005085-RA:cds;Parent=Mmel_00005085-RA;
Scv2yLs_6984	maker	gene	4548282	4561223	.	+	.	ID=Mmel_00005087;Name=Mmel_00005087;Alias=snap_masked-Scv2yLs_6984-processed-gene-45.4;Note=Similar to Casp7: Caspase-7 (Mus musculus OX%3D10090);Dbxref=PFAM:PF00656;
Scv2yLs_6984	maker	mRNA	4548282	4561223	.	+	.	ID=Mmel_00005087-RA;Parent=Mmel_00005087;Name=Mmel_00005087-RA;Alias=snap_masked-Scv2yLs_6984-processed-gene-45.4-mRNA-1;_AED=0.33;_QI=0|0|0|0.83|1|1|6|0|273;_eAED=0.33;Note=Similar to Casp7: Caspase-7 (Mus musculus OX%3D10090);Dbxref=PFAM:PF00656;
Scv2yLs_6984	maker	exon	4548282	4548286	.	+	.	ID=Mmel_00005087-RA:exon:5760;Parent=Mmel_00005087-RA;
Scv2yLs_6984	maker	exon	4557120	4557268	.	+	.	ID=Mmel_00005087-RA:exon:5761;Parent=Mmel_00005087-RA;
Scv2yLs_6984	maker	exon	4558142	4558270	.	+	.	ID=Mmel_00005087-RA:exon:5762;Parent=Mmel_00005087-RA;
Scv2yLs_6984	maker	exon	4558741	4558916	.	+	.	ID=Mmel_00005087-RA:exon:5763;Parent=Mmel_00005087-RA;
Scv2yLs_6984	maker	exon	4560308	4560446	.	+	.	ID=Mmel_00005087-RA:exon:5764;Parent=Mmel_00005087-RA;
Scv2yLs_6984	maker	exon	4561000	4561223	.	+	.	ID=Mmel_00005087-RA:exon:5765;Parent=Mmel_00005087-RA;
Scv2yLs_6984	maker	CDS	4548282	4548286	.	+	0	ID=Mmel_00005087-RA:cds;Parent=Mmel_00005087-RA;
Scv2yLs_6984	maker	CDS	4557120	4557268	.	+	1	ID=Mmel_00005087-RA:cds;Parent=Mmel_00005087-RA;
Scv2yLs_6984	maker	CDS	4558142	4558270	.	+	2	ID=Mmel_00005087-RA:cds;Parent=Mmel_00005087-RA;
Scv2yLs_6984	maker	CDS	4558741	4558916	.	+	2	ID=Mmel_00005087-RA:cds;Parent=Mmel_00005087-RA;
Scv2yLs_6984	maker	CDS	4560308	4560446	.	+	0	ID=Mmel_00005087-RA:cds;Parent=Mmel_00005087-RA;
Scv2yLs_6984	maker	CDS	4561000	4561223	.	+	2	ID=Mmel_00005087-RA:cds;Parent=Mmel_00005087-RA;
Scv2yLs_6984	maker	gene	4567925	4578583	.	+	.	ID=Mmel_00005088;Name=Mmel_00005088;Alias=maker-Scv2yLs_6984-augustus-gene-45.12;Note=Protein of unknown function;
Scv2yLs_6984	maker	mRNA	4567925	4578583	.	+	.	ID=Mmel_00005088-RA;Parent=Mmel_00005088;Name=Mmel_00005088-RA;Alias=maker-Scv2yLs_6984-augustus-gene-45.12-mRNA-1;_AED=0.32;_QI=0|0|0|0|0.28|0.5|8|0|313;_eAED=0.40;Note=Protein of unknown function;
Scv2yLs_6984	maker	exon	4567925	4568019	.	+	.	ID=Mmel_00005088-RA:exon:5766;Parent=Mmel_00005088-RA;
Scv2yLs_6984	maker	exon	4569198	4569273	.	+	.	ID=Mmel_00005088-RA:exon:5767;Parent=Mmel_00005088-RA;
Scv2yLs_6984	maker	exon	4569940	4570047	.	+	.	ID=Mmel_00005088-RA:exon:5768;Parent=Mmel_00005088-RA;
Scv2yLs_6984	maker	exon	4570691	4570786	.	+	.	ID=Mmel_00005088-RA:exon:5769;Parent=Mmel_00005088-RA;
Scv2yLs_6984	maker	exon	4573504	4573619	.	+	.	ID=Mmel_00005088-RA:exon:5770;Parent=Mmel_00005088-RA;
Scv2yLs_6984	maker	exon	4574919	4575128	.	+	.	ID=Mmel_00005088-RA:exon:5771;Parent=Mmel_00005088-RA;
Scv2yLs_6984	maker	exon	4575835	4575970	.	+	.	ID=Mmel_00005088-RA:exon:5772;Parent=Mmel_00005088-RA;
Scv2yLs_6984	maker	exon	4578479	4578583	.	+	.	ID=Mmel_00005088-RA:exon:5773;Parent=Mmel_00005088-RA;
Scv2yLs_6984	maker	CDS	4567925	4568019	.	+	0	ID=Mmel_00005088-RA:cds;Parent=Mmel_00005088-RA;
Scv2yLs_6984	maker	CDS	4569198	4569273	.	+	1	ID=Mmel_00005088-RA:cds;Parent=Mmel_00005088-RA;
Scv2yLs_6984	maker	CDS	4569940	4570047	.	+	0	ID=Mmel_00005088-RA:cds;Parent=Mmel_00005088-RA;
Scv2yLs_6984	maker	CDS	4570691	4570786	.	+	0	ID=Mmel_00005088-RA:cds;Parent=Mmel_00005088-RA;
Scv2yLs_6984	maker	CDS	4573504	4573619	.	+	0	ID=Mmel_00005088-RA:cds;Parent=Mmel_00005088-RA;
Scv2yLs_6984	maker	CDS	4574919	4575128	.	+	1	ID=Mmel_00005088-RA:cds;Parent=Mmel_00005088-RA;
Scv2yLs_6984	maker	CDS	4575835	4575970	.	+	1	ID=Mmel_00005088-RA:cds;Parent=Mmel_00005088-RA;
Scv2yLs_6984	maker	CDS	4578479	4578583	.	+	0	ID=Mmel_00005088-RA:cds;Parent=Mmel_00005088-RA;
Scv2yLs_6984	maker	gene	4489742	4536239	.	-	.	ID=Mmel_00005086;Name=Mmel_00005086;Alias=augustus_masked-Scv2yLs_6984-processed-gene-45.15;Note=Similar to NRAP: Nebulin-related-anchoring protein (Homo sapiens OX%3D9606);Dbxref=InterPro:IPR000900,InterPro:IPR001781,PFAM:PF00412,PFAM:PF00880;
Scv2yLs_6984	maker	mRNA	4489742	4536239	.	-	.	ID=Mmel_00005086-RA;Parent=Mmel_00005086;Name=Mmel_00005086-RA;Alias=augustus_masked-Scv2yLs_6984-processed-gene-45.15-mRNA-1;_AED=0.34;_QI=0|0.17|0.17|1|1|1|41|0|1699;_eAED=0.34;Note=Similar to NRAP: Nebulin-related-anchoring protein (Homo sapiens OX%3D9606);Dbxref=InterPro:IPR000900,InterPro:IPR001781,PFAM:PF00412,PFAM:PF00880;
Scv2yLs_6984	maker	exon	4536168	4536239	.	-	.	ID=Mmel_00005086-RA:exon:5814;Parent=Mmel_00005086-RA;
Scv2yLs_6984	maker	exon	4535802	4535896	.	-	.	ID=Mmel_00005086-RA:exon:5813;Parent=Mmel_00005086-RA;
Scv2yLs_6984	maker	exon	4535009	4535087	.	-	.	ID=Mmel_00005086-RA:exon:5812;Parent=Mmel_00005086-RA;
Scv2yLs_6984	maker	exon	4532708	4532812	.	-	.	ID=Mmel_00005086-RA:exon:5811;Parent=Mmel_00005086-RA;
Scv2yLs_6984	maker	exon	4532082	4532186	.	-	.	ID=Mmel_00005086-RA:exon:5810;Parent=Mmel_00005086-RA;
Scv2yLs_6984	maker	exon	4531300	4531407	.	-	.	ID=Mmel_00005086-RA:exon:5809;Parent=Mmel_00005086-RA;
Scv2yLs_6984	maker	exon	4530319	4530423	.	-	.	ID=Mmel_00005086-RA:exon:5808;Parent=Mmel_00005086-RA;
Scv2yLs_6984	maker	exon	4529660	4529767	.	-	.	ID=Mmel_00005086-RA:exon:5807;Parent=Mmel_00005086-RA;
Scv2yLs_6984	maker	exon	4528586	4528690	.	-	.	ID=Mmel_00005086-RA:exon:5806;Parent=Mmel_00005086-RA;
Scv2yLs_6984	maker	exon	4525667	4525771	.	-	.	ID=Mmel_00005086-RA:exon:5805;Parent=Mmel_00005086-RA;
Scv2yLs_6984	maker	exon	4523828	4523944	.	-	.	ID=Mmel_00005086-RA:exon:5804;Parent=Mmel_00005086-RA;
Scv2yLs_6984	maker	exon	4522355	4522459	.	-	.	ID=Mmel_00005086-RA:exon:5803;Parent=Mmel_00005086-RA;
Scv2yLs_6984	maker	exon	4521454	4521561	.	-	.	ID=Mmel_00005086-RA:exon:5802;Parent=Mmel_00005086-RA;
Scv2yLs_6984	maker	exon	4520648	4520752	.	-	.	ID=Mmel_00005086-RA:exon:5801;Parent=Mmel_00005086-RA;
Scv2yLs_6984	maker	exon	4518460	4518558	.	-	.	ID=Mmel_00005086-RA:exon:5800;Parent=Mmel_00005086-RA;
Scv2yLs_6984	maker	exon	4517855	4517959	.	-	.	ID=Mmel_00005086-RA:exon:5799;Parent=Mmel_00005086-RA;
Scv2yLs_6984	maker	exon	4516527	4516634	.	-	.	ID=Mmel_00005086-RA:exon:5798;Parent=Mmel_00005086-RA;
Scv2yLs_6984	maker	exon	4515604	4515705	.	-	.	ID=Mmel_00005086-RA:exon:5797;Parent=Mmel_00005086-RA;
Scv2yLs_6984	maker	exon	4514896	4515093	.	-	.	ID=Mmel_00005086-RA:exon:5796;Parent=Mmel_00005086-RA;
Scv2yLs_6984	maker	exon	4512209	4512307	.	-	.	ID=Mmel_00005086-RA:exon:5795;Parent=Mmel_00005086-RA;
Scv2yLs_6984	maker	exon	4511120	4511224	.	-	.	ID=Mmel_00005086-RA:exon:5794;Parent=Mmel_00005086-RA;
Scv2yLs_6984	maker	exon	4510579	4510686	.	-	.	ID=Mmel_00005086-RA:exon:5793;Parent=Mmel_00005086-RA;
Scv2yLs_6984	maker	exon	4509648	4509959	.	-	.	ID=Mmel_00005086-RA:exon:5792;Parent=Mmel_00005086-RA;
Scv2yLs_6984	maker	exon	4508515	4508619	.	-	.	ID=Mmel_00005086-RA:exon:5791;Parent=Mmel_00005086-RA;
Scv2yLs_6984	maker	exon	4506406	4506504	.	-	.	ID=Mmel_00005086-RA:exon:5790;Parent=Mmel_00005086-RA;
Scv2yLs_6984	maker	exon	4504483	4504587	.	-	.	ID=Mmel_00005086-RA:exon:5789;Parent=Mmel_00005086-RA;
Scv2yLs_6984	maker	exon	4503977	4504084	.	-	.	ID=Mmel_00005086-RA:exon:5788;Parent=Mmel_00005086-RA;
Scv2yLs_6984	maker	exon	4503431	4503544	.	-	.	ID=Mmel_00005086-RA:exon:5787;Parent=Mmel_00005086-RA;
Scv2yLs_6984	maker	exon	4501956	4502153	.	-	.	ID=Mmel_00005086-RA:exon:5786;Parent=Mmel_00005086-RA;
Scv2yLs_6984	maker	exon	4500370	4500474	.	-	.	ID=Mmel_00005086-RA:exon:5785;Parent=Mmel_00005086-RA;
Scv2yLs_6984	maker	exon	4499253	4499351	.	-	.	ID=Mmel_00005086-RA:exon:5784;Parent=Mmel_00005086-RA;
Scv2yLs_6984	maker	exon	4498326	4498430	.	-	.	ID=Mmel_00005086-RA:exon:5783;Parent=Mmel_00005086-RA;
Scv2yLs_6984	maker	exon	4497851	4497958	.	-	.	ID=Mmel_00005086-RA:exon:5782;Parent=Mmel_00005086-RA;
Scv2yLs_6984	maker	exon	4495938	4496249	.	-	.	ID=Mmel_00005086-RA:exon:5781;Parent=Mmel_00005086-RA;
Scv2yLs_6984	maker	exon	4495004	4495108	.	-	.	ID=Mmel_00005086-RA:exon:5780;Parent=Mmel_00005086-RA;
Scv2yLs_6984	maker	exon	4494238	4494336	.	-	.	ID=Mmel_00005086-RA:exon:5779;Parent=Mmel_00005086-RA;
Scv2yLs_6984	maker	exon	4494016	4494120	.	-	.	ID=Mmel_00005086-RA:exon:5778;Parent=Mmel_00005086-RA;
Scv2yLs_6984	maker	exon	4492392	4492499	.	-	.	ID=Mmel_00005086-RA:exon:5777;Parent=Mmel_00005086-RA;
Scv2yLs_6984	maker	exon	4491420	4491731	.	-	.	ID=Mmel_00005086-RA:exon:5776;Parent=Mmel_00005086-RA;
Scv2yLs_6984	maker	exon	4491023	4491175	.	-	.	ID=Mmel_00005086-RA:exon:5775;Parent=Mmel_00005086-RA;
Scv2yLs_6984	maker	exon	4489742	4489843	.	-	.	ID=Mmel_00005086-RA:exon:5774;Parent=Mmel_00005086-RA;
Scv2yLs_6984	maker	CDS	4536168	4536239	.	-	0	ID=Mmel_00005086-RA:cds;Parent=Mmel_00005086-RA;
Scv2yLs_6984	maker	CDS	4535802	4535896	.	-	0	ID=Mmel_00005086-RA:cds;Parent=Mmel_00005086-RA;
Scv2yLs_6984	maker	CDS	4535009	4535087	.	-	1	ID=Mmel_00005086-RA:cds;Parent=Mmel_00005086-RA;
Scv2yLs_6984	maker	CDS	4532708	4532812	.	-	0	ID=Mmel_00005086-RA:cds;Parent=Mmel_00005086-RA;
Scv2yLs_6984	maker	CDS	4532082	4532186	.	-	0	ID=Mmel_00005086-RA:cds;Parent=Mmel_00005086-RA;
Scv2yLs_6984	maker	CDS	4531300	4531407	.	-	0	ID=Mmel_00005086-RA:cds;Parent=Mmel_00005086-RA;
Scv2yLs_6984	maker	CDS	4530319	4530423	.	-	0	ID=Mmel_00005086-RA:cds;Parent=Mmel_00005086-RA;
Scv2yLs_6984	maker	CDS	4529660	4529767	.	-	0	ID=Mmel_00005086-RA:cds;Parent=Mmel_00005086-RA;
Scv2yLs_6984	maker	CDS	4528586	4528690	.	-	0	ID=Mmel_00005086-RA:cds;Parent=Mmel_00005086-RA;
Scv2yLs_6984	maker	CDS	4525667	4525771	.	-	0	ID=Mmel_00005086-RA:cds;Parent=Mmel_00005086-RA;
Scv2yLs_6984	maker	CDS	4523828	4523944	.	-	0	ID=Mmel_00005086-RA:cds;Parent=Mmel_00005086-RA;
Scv2yLs_6984	maker	CDS	4522355	4522459	.	-	0	ID=Mmel_00005086-RA:cds;Parent=Mmel_00005086-RA;
Scv2yLs_6984	maker	CDS	4521454	4521561	.	-	0	ID=Mmel_00005086-RA:cds;Parent=Mmel_00005086-RA;
Scv2yLs_6984	maker	CDS	4520648	4520752	.	-	0	ID=Mmel_00005086-RA:cds;Parent=Mmel_00005086-RA;
Scv2yLs_6984	maker	CDS	4518460	4518558	.	-	0	ID=Mmel_00005086-RA:cds;Parent=Mmel_00005086-RA;
Scv2yLs_6984	maker	CDS	4517855	4517959	.	-	0	ID=Mmel_00005086-RA:cds;Parent=Mmel_00005086-RA;
Scv2yLs_6984	maker	CDS	4516527	4516634	.	-	0	ID=Mmel_00005086-RA:cds;Parent=Mmel_00005086-RA;
Scv2yLs_6984	maker	CDS	4515604	4515705	.	-	0	ID=Mmel_00005086-RA:cds;Parent=Mmel_00005086-RA;
Scv2yLs_6984	maker	CDS	4514896	4515093	.	-	0	ID=Mmel_00005086-RA:cds;Parent=Mmel_00005086-RA;
Scv2yLs_6984	maker	CDS	4512209	4512307	.	-	0	ID=Mmel_00005086-RA:cds;Parent=Mmel_00005086-RA;
Scv2yLs_6984	maker	CDS	4511120	4511224	.	-	0	ID=Mmel_00005086-RA:cds;Parent=Mmel_00005086-RA;
Scv2yLs_6984	maker	CDS	4510579	4510686	.	-	0	ID=Mmel_00005086-RA:cds;Parent=Mmel_00005086-RA;
Scv2yLs_6984	maker	CDS	4509648	4509959	.	-	0	ID=Mmel_00005086-RA:cds;Parent=Mmel_00005086-RA;
Scv2yLs_6984	maker	CDS	4508515	4508619	.	-	0	ID=Mmel_00005086-RA:cds;Parent=Mmel_00005086-RA;
Scv2yLs_6984	maker	CDS	4506406	4506504	.	-	0	ID=Mmel_00005086-RA:cds;Parent=Mmel_00005086-RA;
Scv2yLs_6984	maker	CDS	4504483	4504587	.	-	0	ID=Mmel_00005086-RA:cds;Parent=Mmel_00005086-RA;
Scv2yLs_6984	maker	CDS	4503977	4504084	.	-	0	ID=Mmel_00005086-RA:cds;Parent=Mmel_00005086-RA;
Scv2yLs_6984	maker	CDS	4503431	4503544	.	-	0	ID=Mmel_00005086-RA:cds;Parent=Mmel_00005086-RA;
Scv2yLs_6984	maker	CDS	4501956	4502153	.	-	0	ID=Mmel_00005086-RA:cds;Parent=Mmel_00005086-RA;
Scv2yLs_6984	maker	CDS	4500370	4500474	.	-	0	ID=Mmel_00005086-RA:cds;Parent=Mmel_00005086-RA;
Scv2yLs_6984	maker	CDS	4499253	4499351	.	-	0	ID=Mmel_00005086-RA:cds;Parent=Mmel_00005086-RA;
Scv2yLs_6984	maker	CDS	4498326	4498430	.	-	0	ID=Mmel_00005086-RA:cds;Parent=Mmel_00005086-RA;
Scv2yLs_6984	maker	CDS	4497851	4497958	.	-	0	ID=Mmel_00005086-RA:cds;Parent=Mmel_00005086-RA;
Scv2yLs_6984	maker	CDS	4495938	4496249	.	-	0	ID=Mmel_00005086-RA:cds;Parent=Mmel_00005086-RA;
Scv2yLs_6984	maker	CDS	4495004	4495108	.	-	0	ID=Mmel_00005086-RA:cds;Parent=Mmel_00005086-RA;
Scv2yLs_6984	maker	CDS	4494238	4494336	.	-	0	ID=Mmel_00005086-RA:cds;Parent=Mmel_00005086-RA;
Scv2yLs_6984	maker	CDS	4494016	4494120	.	-	0	ID=Mmel_00005086-RA:cds;Parent=Mmel_00005086-RA;
Scv2yLs_6984	maker	CDS	4492392	4492499	.	-	0	ID=Mmel_00005086-RA:cds;Parent=Mmel_00005086-RA;
Scv2yLs_6984	maker	CDS	4491420	4491731	.	-	0	ID=Mmel_00005086-RA:cds;Parent=Mmel_00005086-RA;
Scv2yLs_6984	maker	CDS	4491023	4491175	.	-	0	ID=Mmel_00005086-RA:cds;Parent=Mmel_00005086-RA;
Scv2yLs_6984	maker	CDS	4489742	4489843	.	-	0	ID=Mmel_00005086-RA:cds;Parent=Mmel_00005086-RA;
Scv2yLs_6984	maker	gene	4621471	4626498	.	+	.	ID=Mmel_00005091;Name=Mmel_00005091;Alias=maker-Scv2yLs_6984-augustus-gene-46.1;Note=Similar to NHLRC2: NHL repeat-containing protein 2 (Gallus gallus OX%3D9031);Dbxref=InterPro:IPR001258,PFAM:PF01436;Ontology_term=GO:0005515;
Scv2yLs_6984	maker	mRNA	4621471	4626498	.	+	.	ID=Mmel_00005091-RA;Parent=Mmel_00005091;Name=Mmel_00005091-RA;Alias=maker-Scv2yLs_6984-augustus-gene-46.1-mRNA-1;_AED=0.04;_QI=0|0|0|1|1|1|6|0|362;_eAED=0.04;Note=Similar to NHLRC2: NHL repeat-containing protein 2 (Gallus gallus OX%3D9031);Dbxref=InterPro:IPR001258,PFAM:PF01436;Ontology_term=GO:0005515;
Scv2yLs_6984	maker	exon	4621471	4621562	.	+	.	ID=Mmel_00005091-RA:exon:5815;Parent=Mmel_00005091-RA;
Scv2yLs_6984	maker	exon	4621990	4622164	.	+	.	ID=Mmel_00005091-RA:exon:5816;Parent=Mmel_00005091-RA;
Scv2yLs_6984	maker	exon	4622673	4622795	.	+	.	ID=Mmel_00005091-RA:exon:5817;Parent=Mmel_00005091-RA;
Scv2yLs_6984	maker	exon	4623855	4624064	.	+	.	ID=Mmel_00005091-RA:exon:5818;Parent=Mmel_00005091-RA;
Scv2yLs_6984	maker	exon	4625126	4625348	.	+	.	ID=Mmel_00005091-RA:exon:5819;Parent=Mmel_00005091-RA;
Scv2yLs_6984	maker	exon	4626233	4626498	.	+	.	ID=Mmel_00005091-RA:exon:5820;Parent=Mmel_00005091-RA;
Scv2yLs_6984	maker	CDS	4621471	4621562	.	+	0	ID=Mmel_00005091-RA:cds;Parent=Mmel_00005091-RA;
Scv2yLs_6984	maker	CDS	4621990	4622164	.	+	1	ID=Mmel_00005091-RA:cds;Parent=Mmel_00005091-RA;
Scv2yLs_6984	maker	CDS	4622673	4622795	.	+	0	ID=Mmel_00005091-RA:cds;Parent=Mmel_00005091-RA;
Scv2yLs_6984	maker	CDS	4623855	4624064	.	+	0	ID=Mmel_00005091-RA:cds;Parent=Mmel_00005091-RA;
Scv2yLs_6984	maker	CDS	4625126	4625348	.	+	0	ID=Mmel_00005091-RA:cds;Parent=Mmel_00005091-RA;
Scv2yLs_6984	maker	CDS	4626233	4626498	.	+	2	ID=Mmel_00005091-RA:cds;Parent=Mmel_00005091-RA;
Scv2yLs_6984	maker	gene	4588727	4601867	.	-	.	ID=Mmel_00005089;Name=Mmel_00005089;Alias=maker-Scv2yLs_6984-augustus-gene-46.2;Note=Similar to DCLRE1A: DNA cross-link repair 1A protein (Gallus gallus OX%3D9031);Dbxref=InterPro:IPR011084,PFAM:PF07522;
Scv2yLs_6984	maker	mRNA	4588727	4601867	.	-	.	ID=Mmel_00005089-RA;Parent=Mmel_00005089;Name=Mmel_00005089-RA;Alias=maker-Scv2yLs_6984-augustus-gene-46.2-mRNA-1;_AED=0.18;_QI=0|0|0|0.66|1|1|9|0|1000;_eAED=0.18;Note=Similar to DCLRE1A: DNA cross-link repair 1A protein (Gallus gallus OX%3D9031);Dbxref=InterPro:IPR011084,PFAM:PF07522;
Scv2yLs_6984	maker	exon	4601456	4601867	.	-	.	ID=Mmel_00005089-RA:exon:5829;Parent=Mmel_00005089-RA;
Scv2yLs_6984	maker	exon	4598435	4599943	.	-	.	ID=Mmel_00005089-RA:exon:5828;Parent=Mmel_00005089-RA;
Scv2yLs_6984	maker	exon	4597878	4598011	.	-	.	ID=Mmel_00005089-RA:exon:5827;Parent=Mmel_00005089-RA;
Scv2yLs_6984	maker	exon	4596567	4596685	.	-	.	ID=Mmel_00005089-RA:exon:5826;Parent=Mmel_00005089-RA;
Scv2yLs_6984	maker	exon	4594921	4595064	.	-	.	ID=Mmel_00005089-RA:exon:5825;Parent=Mmel_00005089-RA;
Scv2yLs_6984	maker	exon	4593899	4594044	.	-	.	ID=Mmel_00005089-RA:exon:5824;Parent=Mmel_00005089-RA;
Scv2yLs_6984	maker	exon	4592818	4593047	.	-	.	ID=Mmel_00005089-RA:exon:5823;Parent=Mmel_00005089-RA;
Scv2yLs_6984	maker	exon	4589513	4589654	.	-	.	ID=Mmel_00005089-RA:exon:5822;Parent=Mmel_00005089-RA;
Scv2yLs_6984	maker	exon	4588727	4588893	.	-	.	ID=Mmel_00005089-RA:exon:5821;Parent=Mmel_00005089-RA;
Scv2yLs_6984	maker	CDS	4601456	4601867	.	-	0	ID=Mmel_00005089-RA:cds;Parent=Mmel_00005089-RA;
Scv2yLs_6984	maker	CDS	4598435	4599943	.	-	2	ID=Mmel_00005089-RA:cds;Parent=Mmel_00005089-RA;
Scv2yLs_6984	maker	CDS	4597878	4598011	.	-	2	ID=Mmel_00005089-RA:cds;Parent=Mmel_00005089-RA;
Scv2yLs_6984	maker	CDS	4596567	4596685	.	-	0	ID=Mmel_00005089-RA:cds;Parent=Mmel_00005089-RA;
Scv2yLs_6984	maker	CDS	4594921	4595064	.	-	1	ID=Mmel_00005089-RA:cds;Parent=Mmel_00005089-RA;
Scv2yLs_6984	maker	CDS	4593899	4594044	.	-	1	ID=Mmel_00005089-RA:cds;Parent=Mmel_00005089-RA;
Scv2yLs_6984	maker	CDS	4592818	4593047	.	-	2	ID=Mmel_00005089-RA:cds;Parent=Mmel_00005089-RA;
Scv2yLs_6984	maker	CDS	4589513	4589654	.	-	0	ID=Mmel_00005089-RA:cds;Parent=Mmel_00005089-RA;
Scv2yLs_6984	maker	CDS	4588727	4588893	.	-	2	ID=Mmel_00005089-RA:cds;Parent=Mmel_00005089-RA;
Scv2yLs_6984	maker	gene	4602279	4602623	.	-	.	ID=Mmel_00005090;Name=Mmel_00005090;Alias=augustus_masked-Scv2yLs_6984-processed-gene-46.6;Note=Protein of unknown function;
Scv2yLs_6984	maker	mRNA	4602279	4602623	.	-	.	ID=Mmel_00005090-RA;Parent=Mmel_00005090;Name=Mmel_00005090-RA;Alias=augustus_masked-Scv2yLs_6984-processed-gene-46.6-mRNA-1;_AED=0.63;_QI=0|-1|0|0|-1|1|1|0|114;_eAED=1.00;Note=Protein of unknown function;
Scv2yLs_6984	maker	exon	4602279	4602623	.	-	.	ID=Mmel_00005090-RA:exon:5830;Parent=Mmel_00005090-RA;
Scv2yLs_6984	maker	CDS	4602279	4602623	.	-	0	ID=Mmel_00005090-RA:cds;Parent=Mmel_00005090-RA;
Scv2yLs_6984	maker	gene	4753991	4770011	.	+	.	ID=Mmel_00005093;Name=Mmel_00005093;Alias=maker-Scv2yLs_6984-snap-gene-47.7;Note=Similar to TDRD1: Tudor domain-containing protein 1 (Homo sapiens OX%3D9606);Dbxref=InterPro:IPR002999,PFAM:PF00567;
Scv2yLs_6984	maker	mRNA	4753991	4770011	.	+	.	ID=Mmel_00005093-RA;Parent=Mmel_00005093;Name=Mmel_00005093-RA;Alias=maker-Scv2yLs_6984-snap-gene-47.7-mRNA-1;_AED=0.12;_QI=0|0|0|0.94|0.62|0.52|17|0|745;_eAED=0.16;Note=Similar to TDRD1: Tudor domain-containing protein 1 (Homo sapiens OX%3D9606);Dbxref=InterPro:IPR002999,PFAM:PF00567;
Scv2yLs_6984	maker	exon	4753991	4754014	.	+	.	ID=Mmel_00005093-RA:exon:5831;Parent=Mmel_00005093-RA;
Scv2yLs_6984	maker	exon	4759400	4759509	.	+	.	ID=Mmel_00005093-RA:exon:5832;Parent=Mmel_00005093-RA;
Scv2yLs_6984	maker	exon	4759815	4759854	.	+	.	ID=Mmel_00005093-RA:exon:5833;Parent=Mmel_00005093-RA;
Scv2yLs_6984	maker	exon	4759914	4760007	.	+	.	ID=Mmel_00005093-RA:exon:5834;Parent=Mmel_00005093-RA;
Scv2yLs_6984	maker	exon	4761899	4762075	.	+	.	ID=Mmel_00005093-RA:exon:5835;Parent=Mmel_00005093-RA;
Scv2yLs_6984	maker	exon	4762577	4762684	.	+	.	ID=Mmel_00005093-RA:exon:5836;Parent=Mmel_00005093-RA;
Scv2yLs_6984	maker	exon	4763192	4763362	.	+	.	ID=Mmel_00005093-RA:exon:5837;Parent=Mmel_00005093-RA;
Scv2yLs_6984	maker	exon	4763629	4763874	.	+	.	ID=Mmel_00005093-RA:exon:5838;Parent=Mmel_00005093-RA;
Scv2yLs_6984	maker	exon	4765266	4765388	.	+	.	ID=Mmel_00005093-RA:exon:5839;Parent=Mmel_00005093-RA;
Scv2yLs_6984	maker	exon	4766289	4766353	.	+	.	ID=Mmel_00005093-RA:exon:5840;Parent=Mmel_00005093-RA;
Scv2yLs_6984	maker	exon	4766577	4766745	.	+	.	ID=Mmel_00005093-RA:exon:5841;Parent=Mmel_00005093-RA;
Scv2yLs_6984	maker	exon	4767620	4767865	.	+	.	ID=Mmel_00005093-RA:exon:5842;Parent=Mmel_00005093-RA;
Scv2yLs_6984	maker	exon	4768413	4768529	.	+	.	ID=Mmel_00005093-RA:exon:5843;Parent=Mmel_00005093-RA;
Scv2yLs_6984	maker	exon	4768736	4768846	.	+	.	ID=Mmel_00005093-RA:exon:5844;Parent=Mmel_00005093-RA;
Scv2yLs_6984	maker	exon	4769089	4769256	.	+	.	ID=Mmel_00005093-RA:exon:5845;Parent=Mmel_00005093-RA;
Scv2yLs_6984	maker	exon	4769580	4769801	.	+	.	ID=Mmel_00005093-RA:exon:5846;Parent=Mmel_00005093-RA;
Scv2yLs_6984	maker	exon	4769968	4770011	.	+	.	ID=Mmel_00005093-RA:exon:5847;Parent=Mmel_00005093-RA;
Scv2yLs_6984	maker	CDS	4753991	4754014	.	+	0	ID=Mmel_00005093-RA:cds;Parent=Mmel_00005093-RA;
Scv2yLs_6984	maker	CDS	4759400	4759509	.	+	0	ID=Mmel_00005093-RA:cds;Parent=Mmel_00005093-RA;
Scv2yLs_6984	maker	CDS	4759815	4759854	.	+	1	ID=Mmel_00005093-RA:cds;Parent=Mmel_00005093-RA;
Scv2yLs_6984	maker	CDS	4759914	4760007	.	+	0	ID=Mmel_00005093-RA:cds;Parent=Mmel_00005093-RA;
Scv2yLs_6984	maker	CDS	4761899	4762075	.	+	2	ID=Mmel_00005093-RA:cds;Parent=Mmel_00005093-RA;
Scv2yLs_6984	maker	CDS	4762577	4762684	.	+	2	ID=Mmel_00005093-RA:cds;Parent=Mmel_00005093-RA;
Scv2yLs_6984	maker	CDS	4763192	4763362	.	+	2	ID=Mmel_00005093-RA:cds;Parent=Mmel_00005093-RA;
Scv2yLs_6984	maker	CDS	4763629	4763874	.	+	2	ID=Mmel_00005093-RA:cds;Parent=Mmel_00005093-RA;
Scv2yLs_6984	maker	CDS	4765266	4765388	.	+	2	ID=Mmel_00005093-RA:cds;Parent=Mmel_00005093-RA;
Scv2yLs_6984	maker	CDS	4766289	4766353	.	+	2	ID=Mmel_00005093-RA:cds;Parent=Mmel_00005093-RA;
Scv2yLs_6984	maker	CDS	4766577	4766745	.	+	0	ID=Mmel_00005093-RA:cds;Parent=Mmel_00005093-RA;
Scv2yLs_6984	maker	CDS	4767620	4767865	.	+	2	ID=Mmel_00005093-RA:cds;Parent=Mmel_00005093-RA;
Scv2yLs_6984	maker	CDS	4768413	4768529	.	+	2	ID=Mmel_00005093-RA:cds;Parent=Mmel_00005093-RA;
Scv2yLs_6984	maker	CDS	4768736	4768846	.	+	2	ID=Mmel_00005093-RA:cds;Parent=Mmel_00005093-RA;
Scv2yLs_6984	maker	CDS	4769089	4769256	.	+	2	ID=Mmel_00005093-RA:cds;Parent=Mmel_00005093-RA;
Scv2yLs_6984	maker	CDS	4769580	4769801	.	+	2	ID=Mmel_00005093-RA:cds;Parent=Mmel_00005093-RA;
Scv2yLs_6984	maker	CDS	4769968	4770011	.	+	2	ID=Mmel_00005093-RA:cds;Parent=Mmel_00005093-RA;
Scv2yLs_6984	maker	gene	4773452	4780957	.	-	.	ID=Mmel_00005094;Name=Mmel_00005094;Alias=maker-Scv2yLs_6984-augustus-gene-47.16;Note=Protein of unknown function;
Scv2yLs_6984	maker	mRNA	4773452	4780957	.	-	.	ID=Mmel_00005094-RA;Parent=Mmel_00005094;Name=Mmel_00005094-RA;Alias=maker-Scv2yLs_6984-augustus-gene-47.16-mRNA-1;_AED=0.05;_QI=0|0|0|1|1|1|2|0|696;_eAED=0.05;Note=Protein of unknown function;
Scv2yLs_6984	maker	exon	4779601	4780957	.	-	.	ID=Mmel_00005094-RA:exon:5849;Parent=Mmel_00005094-RA;
Scv2yLs_6984	maker	exon	4773452	4774185	.	-	.	ID=Mmel_00005094-RA:exon:5848;Parent=Mmel_00005094-RA;
Scv2yLs_6984	maker	CDS	4779601	4780957	.	-	0	ID=Mmel_00005094-RA:cds;Parent=Mmel_00005094-RA;
Scv2yLs_6984	maker	CDS	4773452	4774185	.	-	2	ID=Mmel_00005094-RA:cds;Parent=Mmel_00005094-RA;
Scv2yLs_6984	maker	gene	4720910	4738680	.	-	.	ID=Mmel_00005092;Name=Mmel_00005092;Alias=maker-Scv2yLs_6984-augustus-gene-47.15;Note=Similar to CCDC186: Coiled-coil domain-containing protein 186 (Homo sapiens OX%3D9606);
Scv2yLs_6984	maker	mRNA	4720910	4738680	.	-	.	ID=Mmel_00005092-RA;Parent=Mmel_00005092;Name=Mmel_00005092-RA;Alias=maker-Scv2yLs_6984-augustus-gene-47.15-mRNA-1;_AED=0.29;_QI=0|0.35|0.13|1|1|1|15|0|908;_eAED=0.29;Note=Similar to CCDC186: Coiled-coil domain-containing protein 186 (Homo sapiens OX%3D9606);
Scv2yLs_6984	maker	exon	4738019	4738680	.	-	.	ID=Mmel_00005092-RA:exon:5864;Parent=Mmel_00005092-RA;
Scv2yLs_6984	maker	exon	4735605	4735731	.	-	.	ID=Mmel_00005092-RA:exon:5863;Parent=Mmel_00005092-RA;
Scv2yLs_6984	maker	exon	4733546	4733674	.	-	.	ID=Mmel_00005092-RA:exon:5862;Parent=Mmel_00005092-RA;
Scv2yLs_6984	maker	exon	4732414	4732626	.	-	.	ID=Mmel_00005092-RA:exon:5861;Parent=Mmel_00005092-RA;
Scv2yLs_6984	maker	exon	4731464	4731583	.	-	.	ID=Mmel_00005092-RA:exon:5860;Parent=Mmel_00005092-RA;
Scv2yLs_6984	maker	exon	4730797	4730901	.	-	.	ID=Mmel_00005092-RA:exon:5859;Parent=Mmel_00005092-RA;
Scv2yLs_6984	maker	exon	4730354	4730452	.	-	.	ID=Mmel_00005092-RA:exon:5858;Parent=Mmel_00005092-RA;
Scv2yLs_6984	maker	exon	4729501	4729587	.	-	.	ID=Mmel_00005092-RA:exon:5857;Parent=Mmel_00005092-RA;
Scv2yLs_6984	maker	exon	4728596	4728738	.	-	.	ID=Mmel_00005092-RA:exon:5856;Parent=Mmel_00005092-RA;
Scv2yLs_6984	maker	exon	4725994	4726249	.	-	.	ID=Mmel_00005092-RA:exon:5855;Parent=Mmel_00005092-RA;
Scv2yLs_6984	maker	exon	4725213	4725402	.	-	.	ID=Mmel_00005092-RA:exon:5854;Parent=Mmel_00005092-RA;
Scv2yLs_6984	maker	exon	4724127	4724207	.	-	.	ID=Mmel_00005092-RA:exon:5853;Parent=Mmel_00005092-RA;
Scv2yLs_6984	maker	exon	4722910	4723120	.	-	.	ID=Mmel_00005092-RA:exon:5852;Parent=Mmel_00005092-RA;
Scv2yLs_6984	maker	exon	4721672	4721891	.	-	.	ID=Mmel_00005092-RA:exon:5851;Parent=Mmel_00005092-RA;
Scv2yLs_6984	maker	exon	4720910	4720993	.	-	.	ID=Mmel_00005092-RA:exon:5850;Parent=Mmel_00005092-RA;
Scv2yLs_6984	maker	CDS	4738019	4738680	.	-	0	ID=Mmel_00005092-RA:cds;Parent=Mmel_00005092-RA;
Scv2yLs_6984	maker	CDS	4735605	4735731	.	-	1	ID=Mmel_00005092-RA:cds;Parent=Mmel_00005092-RA;
Scv2yLs_6984	maker	CDS	4733546	4733674	.	-	0	ID=Mmel_00005092-RA:cds;Parent=Mmel_00005092-RA;
Scv2yLs_6984	maker	CDS	4732414	4732626	.	-	0	ID=Mmel_00005092-RA:cds;Parent=Mmel_00005092-RA;
Scv2yLs_6984	maker	CDS	4731464	4731583	.	-	0	ID=Mmel_00005092-RA:cds;Parent=Mmel_00005092-RA;
Scv2yLs_6984	maker	CDS	4730797	4730901	.	-	0	ID=Mmel_00005092-RA:cds;Parent=Mmel_00005092-RA;
Scv2yLs_6984	maker	CDS	4730354	4730452	.	-	0	ID=Mmel_00005092-RA:cds;Parent=Mmel_00005092-RA;
Scv2yLs_6984	maker	CDS	4729501	4729587	.	-	0	ID=Mmel_00005092-RA:cds;Parent=Mmel_00005092-RA;
Scv2yLs_6984	maker	CDS	4728596	4728738	.	-	0	ID=Mmel_00005092-RA:cds;Parent=Mmel_00005092-RA;
Scv2yLs_6984	maker	CDS	4725994	4726249	.	-	1	ID=Mmel_00005092-RA:cds;Parent=Mmel_00005092-RA;
Scv2yLs_6984	maker	CDS	4725213	4725402	.	-	0	ID=Mmel_00005092-RA:cds;Parent=Mmel_00005092-RA;
Scv2yLs_6984	maker	CDS	4724127	4724207	.	-	2	ID=Mmel_00005092-RA:cds;Parent=Mmel_00005092-RA;
Scv2yLs_6984	maker	CDS	4722910	4723120	.	-	2	ID=Mmel_00005092-RA:cds;Parent=Mmel_00005092-RA;
Scv2yLs_6984	maker	CDS	4721672	4721891	.	-	1	ID=Mmel_00005092-RA:cds;Parent=Mmel_00005092-RA;
Scv2yLs_6984	maker	CDS	4720910	4720993	.	-	0	ID=Mmel_00005092-RA:cds;Parent=Mmel_00005092-RA;
Scv2yLs_6984	maker	gene	4798689	4810483	.	-	.	ID=Mmel_00005095;Name=Mmel_00005095;Alias=maker-Scv2yLs_6984-augustus-gene-48.0;Note=Similar to AFAP1L2: Actin filament-associated protein 1-like 2 (Homo sapiens OX%3D9606);Dbxref=InterPro:IPR001849,PFAM:PF00169;
Scv2yLs_6984	maker	mRNA	4798689	4810483	.	-	.	ID=Mmel_00005095-RA;Parent=Mmel_00005095;Name=Mmel_00005095-RA;Alias=maker-Scv2yLs_6984-augustus-gene-48.0-mRNA-1;_AED=0.33;_QI=0|0|0|0.93|0.85|0.86|15|0|710;_eAED=0.33;Note=Similar to AFAP1L2: Actin filament-associated protein 1-like 2 (Homo sapiens OX%3D9606);Dbxref=InterPro:IPR001849,PFAM:PF00169;
Scv2yLs_6984	maker	exon	4810415	4810483	.	-	.	ID=Mmel_00005095-RA:exon:5879;Parent=Mmel_00005095-RA;
Scv2yLs_6984	maker	exon	4808225	4808449	.	-	.	ID=Mmel_00005095-RA:exon:5878;Parent=Mmel_00005095-RA;
Scv2yLs_6984	maker	exon	4807465	4807644	.	-	.	ID=Mmel_00005095-RA:exon:5877;Parent=Mmel_00005095-RA;
Scv2yLs_6984	maker	exon	4806830	4806919	.	-	.	ID=Mmel_00005095-RA:exon:5876;Parent=Mmel_00005095-RA;
Scv2yLs_6984	maker	exon	4806001	4806085	.	-	.	ID=Mmel_00005095-RA:exon:5875;Parent=Mmel_00005095-RA;
Scv2yLs_6984	maker	exon	4805284	4805388	.	-	.	ID=Mmel_00005095-RA:exon:5874;Parent=Mmel_00005095-RA;
Scv2yLs_6984	maker	exon	4804554	4804765	.	-	.	ID=Mmel_00005095-RA:exon:5873;Parent=Mmel_00005095-RA;
Scv2yLs_6984	maker	exon	4802768	4802913	.	-	.	ID=Mmel_00005095-RA:exon:5872;Parent=Mmel_00005095-RA;
Scv2yLs_6984	maker	exon	4801768	4801879	.	-	.	ID=Mmel_00005095-RA:exon:5871;Parent=Mmel_00005095-RA;
Scv2yLs_6984	maker	exon	4800936	4801172	.	-	.	ID=Mmel_00005095-RA:exon:5870;Parent=Mmel_00005095-RA;
Scv2yLs_6984	maker	exon	4800683	4800848	.	-	.	ID=Mmel_00005095-RA:exon:5869;Parent=Mmel_00005095-RA;
Scv2yLs_6984	maker	exon	4800266	4800433	.	-	.	ID=Mmel_00005095-RA:exon:5868;Parent=Mmel_00005095-RA;
Scv2yLs_6984	maker	exon	4799814	4799995	.	-	.	ID=Mmel_00005095-RA:exon:5867;Parent=Mmel_00005095-RA;
Scv2yLs_6984	maker	exon	4799063	4799191	.	-	.	ID=Mmel_00005095-RA:exon:5866;Parent=Mmel_00005095-RA;
Scv2yLs_6984	maker	exon	4798689	4798715	.	-	.	ID=Mmel_00005095-RA:exon:5865;Parent=Mmel_00005095-RA;
Scv2yLs_6984	maker	CDS	4810415	4810483	.	-	0	ID=Mmel_00005095-RA:cds;Parent=Mmel_00005095-RA;
Scv2yLs_6984	maker	CDS	4808225	4808449	.	-	0	ID=Mmel_00005095-RA:cds;Parent=Mmel_00005095-RA;
Scv2yLs_6984	maker	CDS	4807465	4807644	.	-	0	ID=Mmel_00005095-RA:cds;Parent=Mmel_00005095-RA;
Scv2yLs_6984	maker	CDS	4806830	4806919	.	-	0	ID=Mmel_00005095-RA:cds;Parent=Mmel_00005095-RA;
Scv2yLs_6984	maker	CDS	4806001	4806085	.	-	0	ID=Mmel_00005095-RA:cds;Parent=Mmel_00005095-RA;
Scv2yLs_6984	maker	CDS	4805284	4805388	.	-	2	ID=Mmel_00005095-RA:cds;Parent=Mmel_00005095-RA;
Scv2yLs_6984	maker	CDS	4804554	4804765	.	-	2	ID=Mmel_00005095-RA:cds;Parent=Mmel_00005095-RA;
Scv2yLs_6984	maker	CDS	4802768	4802913	.	-	0	ID=Mmel_00005095-RA:cds;Parent=Mmel_00005095-RA;
Scv2yLs_6984	maker	CDS	4801768	4801879	.	-	1	ID=Mmel_00005095-RA:cds;Parent=Mmel_00005095-RA;
Scv2yLs_6984	maker	CDS	4800936	4801172	.	-	0	ID=Mmel_00005095-RA:cds;Parent=Mmel_00005095-RA;
Scv2yLs_6984	maker	CDS	4800683	4800848	.	-	0	ID=Mmel_00005095-RA:cds;Parent=Mmel_00005095-RA;
Scv2yLs_6984	maker	CDS	4800266	4800433	.	-	2	ID=Mmel_00005095-RA:cds;Parent=Mmel_00005095-RA;
Scv2yLs_6984	maker	CDS	4799814	4799995	.	-	2	ID=Mmel_00005095-RA:cds;Parent=Mmel_00005095-RA;
Scv2yLs_6984	maker	CDS	4799063	4799191	.	-	0	ID=Mmel_00005095-RA:cds;Parent=Mmel_00005095-RA;
Scv2yLs_6984	maker	CDS	4798689	4798715	.	-	0	ID=Mmel_00005095-RA:cds;Parent=Mmel_00005095-RA;
Scv2yLs_6984	maker	gene	4812565	4822165	.	-	.	ID=Mmel_00005096;Name=Mmel_00005096;Alias=maker-Scv2yLs_6984-augustus-gene-48.1;Note=Similar to AFAP1L2: Actin filament-associated protein 1-like 2 (Bos taurus OX%3D9913);
Scv2yLs_6984	maker	mRNA	4812565	4822165	.	-	.	ID=Mmel_00005096-RA;Parent=Mmel_00005096;Name=Mmel_00005096-RA;Alias=maker-Scv2yLs_6984-augustus-gene-48.1-mRNA-1;_AED=0.64;_QI=0|0|0|0.57|1|1|7|0|219;_eAED=0.64;Note=Similar to AFAP1L2: Actin filament-associated protein 1-like 2 (Bos taurus OX%3D9913);
Scv2yLs_6984	maker	exon	4821973	4822165	.	-	.	ID=Mmel_00005096-RA:exon:5886;Parent=Mmel_00005096-RA;
Scv2yLs_6984	maker	exon	4821381	4821458	.	-	.	ID=Mmel_00005096-RA:exon:5885;Parent=Mmel_00005096-RA;
Scv2yLs_6984	maker	exon	4818350	4818441	.	-	.	ID=Mmel_00005096-RA:exon:5884;Parent=Mmel_00005096-RA;
Scv2yLs_6984	maker	exon	4818207	4818273	.	-	.	ID=Mmel_00005096-RA:exon:5883;Parent=Mmel_00005096-RA;
Scv2yLs_6984	maker	exon	4817882	4817988	.	-	.	ID=Mmel_00005096-RA:exon:5882;Parent=Mmel_00005096-RA;
Scv2yLs_6984	maker	exon	4814298	4814388	.	-	.	ID=Mmel_00005096-RA:exon:5881;Parent=Mmel_00005096-RA;
Scv2yLs_6984	maker	exon	4812565	4812596	.	-	.	ID=Mmel_00005096-RA:exon:5880;Parent=Mmel_00005096-RA;
Scv2yLs_6984	maker	CDS	4821973	4822165	.	-	0	ID=Mmel_00005096-RA:cds;Parent=Mmel_00005096-RA;
Scv2yLs_6984	maker	CDS	4821381	4821458	.	-	2	ID=Mmel_00005096-RA:cds;Parent=Mmel_00005096-RA;
Scv2yLs_6984	maker	CDS	4818350	4818441	.	-	2	ID=Mmel_00005096-RA:cds;Parent=Mmel_00005096-RA;
Scv2yLs_6984	maker	CDS	4818207	4818273	.	-	0	ID=Mmel_00005096-RA:cds;Parent=Mmel_00005096-RA;
Scv2yLs_6984	maker	CDS	4817882	4817988	.	-	2	ID=Mmel_00005096-RA:cds;Parent=Mmel_00005096-RA;
Scv2yLs_6984	maker	CDS	4814298	4814388	.	-	0	ID=Mmel_00005096-RA:cds;Parent=Mmel_00005096-RA;
Scv2yLs_6984	maker	CDS	4812565	4812596	.	-	2	ID=Mmel_00005096-RA:cds;Parent=Mmel_00005096-RA;
Scv2yLs_6984	maker	gene	4878381	4944401	.	-	.	ID=Mmel_00005097;Name=Mmel_00005097;Alias=maker-Scv2yLs_6984-snap-gene-49.4;Note=Similar to ABLIM1: Actin-binding LIM protein 1 (Homo sapiens OX%3D9606);Dbxref=InterPro:IPR001781,InterPro:IPR003128,InterPro:IPR032402,PFAM:PF00412,PFAM:PF02209,PFAM:PF16182;Ontology_term=GO:0003779,GO:0007010;
Scv2yLs_6984	maker	mRNA	4878381	4944401	.	-	.	ID=Mmel_00005097-RA;Parent=Mmel_00005097;Name=Mmel_00005097-RA;Alias=maker-Scv2yLs_6984-snap-gene-49.4-mRNA-1;_AED=0.56;_QI=0|0|0|0.48|0.54|0.64|25|0|798;_eAED=0.56;Note=Similar to ABLIM1: Actin-binding LIM protein 1 (Homo sapiens OX%3D9606);Dbxref=InterPro:IPR001781,InterPro:IPR003128,InterPro:IPR032402,PFAM:PF00412,PFAM:PF02209,PFAM:PF16182;Ontology_term=GO:0003779,GO:0007010;
Scv2yLs_6984	maker	exon	4944277	4944401	.	-	.	ID=Mmel_00005097-RA:exon:5911;Parent=Mmel_00005097-RA;
Scv2yLs_6984	maker	exon	4943026	4943119	.	-	.	ID=Mmel_00005097-RA:exon:5910;Parent=Mmel_00005097-RA;
Scv2yLs_6984	maker	exon	4935874	4935898	.	-	.	ID=Mmel_00005097-RA:exon:5909;Parent=Mmel_00005097-RA;
Scv2yLs_6984	maker	exon	4923292	4923386	.	-	.	ID=Mmel_00005097-RA:exon:5908;Parent=Mmel_00005097-RA;
Scv2yLs_6984	maker	exon	4923067	4923150	.	-	.	ID=Mmel_00005097-RA:exon:5907;Parent=Mmel_00005097-RA;
Scv2yLs_6984	maker	exon	4918248	4918306	.	-	.	ID=Mmel_00005097-RA:exon:5906;Parent=Mmel_00005097-RA;
Scv2yLs_6984	maker	exon	4911693	4911860	.	-	.	ID=Mmel_00005097-RA:exon:5905;Parent=Mmel_00005097-RA;
Scv2yLs_6984	maker	exon	4909256	4909424	.	-	.	ID=Mmel_00005097-RA:exon:5904;Parent=Mmel_00005097-RA;
Scv2yLs_6984	maker	exon	4907018	4907173	.	-	.	ID=Mmel_00005097-RA:exon:5903;Parent=Mmel_00005097-RA;
Scv2yLs_6984	maker	exon	4903074	4903109	.	-	.	ID=Mmel_00005097-RA:exon:5902;Parent=Mmel_00005097-RA;
Scv2yLs_6984	maker	exon	4901718	4901847	.	-	.	ID=Mmel_00005097-RA:exon:5901;Parent=Mmel_00005097-RA;
Scv2yLs_6984	maker	exon	4893157	4893261	.	-	.	ID=Mmel_00005097-RA:exon:5900;Parent=Mmel_00005097-RA;
Scv2yLs_6984	maker	exon	4890833	4890880	.	-	.	ID=Mmel_00005097-RA:exon:5899;Parent=Mmel_00005097-RA;
Scv2yLs_6984	maker	exon	4888303	4888485	.	-	.	ID=Mmel_00005097-RA:exon:5898;Parent=Mmel_00005097-RA;
Scv2yLs_6984	maker	exon	4886501	4886595	.	-	.	ID=Mmel_00005097-RA:exon:5897;Parent=Mmel_00005097-RA;
Scv2yLs_6984	maker	exon	4886269	4886365	.	-	.	ID=Mmel_00005097-RA:exon:5896;Parent=Mmel_00005097-RA;
Scv2yLs_6984	maker	exon	4884887	4884948	.	-	.	ID=Mmel_00005097-RA:exon:5895;Parent=Mmel_00005097-RA;
Scv2yLs_6984	maker	exon	4884539	4884580	.	-	.	ID=Mmel_00005097-RA:exon:5894;Parent=Mmel_00005097-RA;
Scv2yLs_6984	maker	exon	4882443	4882529	.	-	.	ID=Mmel_00005097-RA:exon:5893;Parent=Mmel_00005097-RA;
Scv2yLs_6984	maker	exon	4882287	4882342	.	-	.	ID=Mmel_00005097-RA:exon:5892;Parent=Mmel_00005097-RA;
Scv2yLs_6984	maker	exon	4881465	4881530	.	-	.	ID=Mmel_00005097-RA:exon:5891;Parent=Mmel_00005097-RA;
Scv2yLs_6984	maker	exon	4879854	4879950	.	-	.	ID=Mmel_00005097-RA:exon:5890;Parent=Mmel_00005097-RA;
Scv2yLs_6984	maker	exon	4879702	4879782	.	-	.	ID=Mmel_00005097-RA:exon:5889;Parent=Mmel_00005097-RA;
Scv2yLs_6984	maker	exon	4878586	4878708	.	-	.	ID=Mmel_00005097-RA:exon:5888;Parent=Mmel_00005097-RA;
Scv2yLs_6984	maker	exon	4878381	4878491	.	-	.	ID=Mmel_00005097-RA:exon:5887;Parent=Mmel_00005097-RA;
Scv2yLs_6984	maker	CDS	4944277	4944401	.	-	0	ID=Mmel_00005097-RA:cds;Parent=Mmel_00005097-RA;
Scv2yLs_6984	maker	CDS	4943026	4943119	.	-	1	ID=Mmel_00005097-RA:cds;Parent=Mmel_00005097-RA;
Scv2yLs_6984	maker	CDS	4935874	4935898	.	-	0	ID=Mmel_00005097-RA:cds;Parent=Mmel_00005097-RA;
Scv2yLs_6984	maker	CDS	4923292	4923386	.	-	2	ID=Mmel_00005097-RA:cds;Parent=Mmel_00005097-RA;
Scv2yLs_6984	maker	CDS	4923067	4923150	.	-	0	ID=Mmel_00005097-RA:cds;Parent=Mmel_00005097-RA;
Scv2yLs_6984	maker	CDS	4918248	4918306	.	-	0	ID=Mmel_00005097-RA:cds;Parent=Mmel_00005097-RA;
Scv2yLs_6984	maker	CDS	4911693	4911860	.	-	1	ID=Mmel_00005097-RA:cds;Parent=Mmel_00005097-RA;
Scv2yLs_6984	maker	CDS	4909256	4909424	.	-	1	ID=Mmel_00005097-RA:cds;Parent=Mmel_00005097-RA;
Scv2yLs_6984	maker	CDS	4907018	4907173	.	-	0	ID=Mmel_00005097-RA:cds;Parent=Mmel_00005097-RA;
Scv2yLs_6984	maker	CDS	4903074	4903109	.	-	0	ID=Mmel_00005097-RA:cds;Parent=Mmel_00005097-RA;
Scv2yLs_6984	maker	CDS	4901718	4901847	.	-	0	ID=Mmel_00005097-RA:cds;Parent=Mmel_00005097-RA;
Scv2yLs_6984	maker	CDS	4893157	4893261	.	-	2	ID=Mmel_00005097-RA:cds;Parent=Mmel_00005097-RA;
Scv2yLs_6984	maker	CDS	4890833	4890880	.	-	2	ID=Mmel_00005097-RA:cds;Parent=Mmel_00005097-RA;
Scv2yLs_6984	maker	CDS	4888303	4888485	.	-	2	ID=Mmel_00005097-RA:cds;Parent=Mmel_00005097-RA;
Scv2yLs_6984	maker	CDS	4886501	4886595	.	-	2	ID=Mmel_00005097-RA:cds;Parent=Mmel_00005097-RA;
Scv2yLs_6984	maker	CDS	4886269	4886365	.	-	0	ID=Mmel_00005097-RA:cds;Parent=Mmel_00005097-RA;
Scv2yLs_6984	maker	CDS	4884887	4884948	.	-	2	ID=Mmel_00005097-RA:cds;Parent=Mmel_00005097-RA;
Scv2yLs_6984	maker	CDS	4884539	4884580	.	-	0	ID=Mmel_00005097-RA:cds;Parent=Mmel_00005097-RA;
Scv2yLs_6984	maker	CDS	4882443	4882529	.	-	0	ID=Mmel_00005097-RA:cds;Parent=Mmel_00005097-RA;
Scv2yLs_6984	maker	CDS	4882287	4882342	.	-	0	ID=Mmel_00005097-RA:cds;Parent=Mmel_00005097-RA;
Scv2yLs_6984	maker	CDS	4881465	4881530	.	-	1	ID=Mmel_00005097-RA:cds;Parent=Mmel_00005097-RA;
Scv2yLs_6984	maker	CDS	4879854	4879950	.	-	1	ID=Mmel_00005097-RA:cds;Parent=Mmel_00005097-RA;
Scv2yLs_6984	maker	CDS	4879702	4879782	.	-	0	ID=Mmel_00005097-RA:cds;Parent=Mmel_00005097-RA;
Scv2yLs_6984	maker	CDS	4878586	4878708	.	-	0	ID=Mmel_00005097-RA:cds;Parent=Mmel_00005097-RA;
Scv2yLs_6984	maker	CDS	4878381	4878491	.	-	0	ID=Mmel_00005097-RA:cds;Parent=Mmel_00005097-RA;
Scv2yLs_6984	maker	gene	5084386	5106363	.	+	.	ID=Mmel_00005098;Name=Mmel_00005098;Alias=maker-Scv2yLs_6984-snap-gene-51.4;Note=Similar to FAM160B1: Protein FAM160B1 (Homo sapiens OX%3D9606);Dbxref=InterPro:IPR019384,PFAM:PF10257;
Scv2yLs_6984	maker	mRNA	5084386	5106363	.	+	.	ID=Mmel_00005098-RA;Parent=Mmel_00005098;Name=Mmel_00005098-RA;Alias=maker-Scv2yLs_6984-snap-gene-51.4-mRNA-1;_AED=0.40;_QI=0|0|0|1|0.86|0.87|16|0|747;_eAED=0.40;Note=Similar to FAM160B1: Protein FAM160B1 (Homo sapiens OX%3D9606);Dbxref=InterPro:IPR019384,PFAM:PF10257;
Scv2yLs_6984	maker	exon	5084386	5084464	.	+	.	ID=Mmel_00005098-RA:exon:5912;Parent=Mmel_00005098-RA;
Scv2yLs_6984	maker	exon	5086401	5086570	.	+	.	ID=Mmel_00005098-RA:exon:5913;Parent=Mmel_00005098-RA;
Scv2yLs_6984	maker	exon	5088725	5088829	.	+	.	ID=Mmel_00005098-RA:exon:5914;Parent=Mmel_00005098-RA;
Scv2yLs_6984	maker	exon	5089178	5089300	.	+	.	ID=Mmel_00005098-RA:exon:5915;Parent=Mmel_00005098-RA;
Scv2yLs_6984	maker	exon	5093560	5093844	.	+	.	ID=Mmel_00005098-RA:exon:5916;Parent=Mmel_00005098-RA;
Scv2yLs_6984	maker	exon	5094706	5094902	.	+	.	ID=Mmel_00005098-RA:exon:5917;Parent=Mmel_00005098-RA;
Scv2yLs_6984	maker	exon	5096062	5096176	.	+	.	ID=Mmel_00005098-RA:exon:5918;Parent=Mmel_00005098-RA;
Scv2yLs_6984	maker	exon	5096282	5096358	.	+	.	ID=Mmel_00005098-RA:exon:5919;Parent=Mmel_00005098-RA;
Scv2yLs_6984	maker	exon	5096461	5096653	.	+	.	ID=Mmel_00005098-RA:exon:5920;Parent=Mmel_00005098-RA;
Scv2yLs_6984	maker	exon	5097850	5098019	.	+	.	ID=Mmel_00005098-RA:exon:5921;Parent=Mmel_00005098-RA;
Scv2yLs_6984	maker	exon	5098852	5098995	.	+	.	ID=Mmel_00005098-RA:exon:5922;Parent=Mmel_00005098-RA;
Scv2yLs_6984	maker	exon	5100691	5100781	.	+	.	ID=Mmel_00005098-RA:exon:5923;Parent=Mmel_00005098-RA;
Scv2yLs_6984	maker	exon	5102495	5102638	.	+	.	ID=Mmel_00005098-RA:exon:5924;Parent=Mmel_00005098-RA;
Scv2yLs_6984	maker	exon	5105197	5105337	.	+	.	ID=Mmel_00005098-RA:exon:5925;Parent=Mmel_00005098-RA;
Scv2yLs_6984	maker	exon	5106065	5106168	.	+	.	ID=Mmel_00005098-RA:exon:5926;Parent=Mmel_00005098-RA;
Scv2yLs_6984	maker	exon	5106258	5106363	.	+	.	ID=Mmel_00005098-RA:exon:5927;Parent=Mmel_00005098-RA;
Scv2yLs_6984	maker	CDS	5084386	5084464	.	+	0	ID=Mmel_00005098-RA:cds;Parent=Mmel_00005098-RA;
Scv2yLs_6984	maker	CDS	5086401	5086570	.	+	2	ID=Mmel_00005098-RA:cds;Parent=Mmel_00005098-RA;
Scv2yLs_6984	maker	CDS	5088725	5088829	.	+	0	ID=Mmel_00005098-RA:cds;Parent=Mmel_00005098-RA;
Scv2yLs_6984	maker	CDS	5089178	5089300	.	+	0	ID=Mmel_00005098-RA:cds;Parent=Mmel_00005098-RA;
Scv2yLs_6984	maker	CDS	5093560	5093844	.	+	0	ID=Mmel_00005098-RA:cds;Parent=Mmel_00005098-RA;
Scv2yLs_6984	maker	CDS	5094706	5094902	.	+	0	ID=Mmel_00005098-RA:cds;Parent=Mmel_00005098-RA;
Scv2yLs_6984	maker	CDS	5096062	5096176	.	+	1	ID=Mmel_00005098-RA:cds;Parent=Mmel_00005098-RA;
Scv2yLs_6984	maker	CDS	5096282	5096358	.	+	0	ID=Mmel_00005098-RA:cds;Parent=Mmel_00005098-RA;
Scv2yLs_6984	maker	CDS	5096461	5096653	.	+	1	ID=Mmel_00005098-RA:cds;Parent=Mmel_00005098-RA;
Scv2yLs_6984	maker	CDS	5097850	5098019	.	+	0	ID=Mmel_00005098-RA:cds;Parent=Mmel_00005098-RA;
Scv2yLs_6984	maker	CDS	5098852	5098995	.	+	1	ID=Mmel_00005098-RA:cds;Parent=Mmel_00005098-RA;
Scv2yLs_6984	maker	CDS	5100691	5100781	.	+	1	ID=Mmel_00005098-RA:cds;Parent=Mmel_00005098-RA;
Scv2yLs_6984	maker	CDS	5102495	5102638	.	+	0	ID=Mmel_00005098-RA:cds;Parent=Mmel_00005098-RA;
Scv2yLs_6984	maker	CDS	5105197	5105337	.	+	0	ID=Mmel_00005098-RA:cds;Parent=Mmel_00005098-RA;
Scv2yLs_6984	maker	CDS	5106065	5106168	.	+	0	ID=Mmel_00005098-RA:cds;Parent=Mmel_00005098-RA;
Scv2yLs_6984	maker	CDS	5106258	5106363	.	+	1	ID=Mmel_00005098-RA:cds;Parent=Mmel_00005098-RA;
Scv2yLs_6984	maker	gene	5136609	5163752	.	+	.	ID=Mmel_00005099;Name=Mmel_00005099;Alias=augustus_masked-Scv2yLs_6984-processed-gene-51.3;Note=Similar to TRUB1: Probable tRNA pseudouridine synthase 1 (Homo sapiens OX%3D9606);Dbxref=InterPro:IPR002501,InterPro:IPR032819,PFAM:PF01509,PFAM:PF16198;Ontology_term=GO:0006396;
Scv2yLs_6984	maker	mRNA	5136609	5163752	.	+	.	ID=Mmel_00005099-RA;Parent=Mmel_00005099;Name=Mmel_00005099-RA;Alias=augustus_masked-Scv2yLs_6984-processed-gene-51.3-mRNA-1;_AED=0.44;_QI=0|0.57|0.5|0.62|1|1|8|288|285;_eAED=0.44;Note=Similar to TRUB1: Probable tRNA pseudouridine synthase 1 (Homo sapiens OX%3D9606);Dbxref=InterPro:IPR002501,InterPro:IPR032819,PFAM:PF01509,PFAM:PF16198;Ontology_term=GO:0006396;
Scv2yLs_6984	maker	exon	5136609	5136750	.	+	.	ID=Mmel_00005099-RA:exon:5928;Parent=Mmel_00005099-RA;
Scv2yLs_6984	maker	exon	5138396	5138488	.	+	.	ID=Mmel_00005099-RA:exon:5929;Parent=Mmel_00005099-RA;
Scv2yLs_6984	maker	exon	5141752	5141807	.	+	.	ID=Mmel_00005099-RA:exon:5930;Parent=Mmel_00005099-RA;
Scv2yLs_6984	maker	exon	5154998	5155079	.	+	.	ID=Mmel_00005099-RA:exon:5931;Parent=Mmel_00005099-RA;
Scv2yLs_6984	maker	exon	5159327	5159399	.	+	.	ID=Mmel_00005099-RA:exon:5932;Parent=Mmel_00005099-RA;
Scv2yLs_6984	maker	exon	5160572	5160711	.	+	.	ID=Mmel_00005099-RA:exon:5933;Parent=Mmel_00005099-RA;
Scv2yLs_6984	maker	exon	5161806	5161862	.	+	.	ID=Mmel_00005099-RA:exon:5934;Parent=Mmel_00005099-RA;
Scv2yLs_6984	maker	exon	5163250	5163752	.	+	.	ID=Mmel_00005099-RA:exon:5935;Parent=Mmel_00005099-RA;
Scv2yLs_6984	maker	CDS	5136609	5136750	.	+	0	ID=Mmel_00005099-RA:cds;Parent=Mmel_00005099-RA;
Scv2yLs_6984	maker	CDS	5138396	5138488	.	+	2	ID=Mmel_00005099-RA:cds;Parent=Mmel_00005099-RA;
Scv2yLs_6984	maker	CDS	5141752	5141807	.	+	2	ID=Mmel_00005099-RA:cds;Parent=Mmel_00005099-RA;
Scv2yLs_6984	maker	CDS	5154998	5155079	.	+	0	ID=Mmel_00005099-RA:cds;Parent=Mmel_00005099-RA;
Scv2yLs_6984	maker	CDS	5159327	5159399	.	+	2	ID=Mmel_00005099-RA:cds;Parent=Mmel_00005099-RA;
Scv2yLs_6984	maker	CDS	5160572	5160711	.	+	1	ID=Mmel_00005099-RA:cds;Parent=Mmel_00005099-RA;
Scv2yLs_6984	maker	CDS	5161806	5161862	.	+	2	ID=Mmel_00005099-RA:cds;Parent=Mmel_00005099-RA;
Scv2yLs_6984	maker	CDS	5163250	5163464	.	+	2	ID=Mmel_00005099-RA:cds;Parent=Mmel_00005099-RA;
Scv2yLs_6984	maker	three_prime_UTR	5163465	5163752	.	+	.	ID=Mmel_00005099-RA:three_prime_utr;Parent=Mmel_00005099-RA;
Scv2yLs_6984	maker	gene	5224308	5333123	.	+	.	ID=Mmel_00005100;Name=Mmel_00005100;Alias=maker-Scv2yLs_6984-snap-gene-56.12;Note=Similar to ATRNL1: Attractin-like protein 1 (Homo sapiens OX%3D9606);Dbxref=InterPro:IPR000859,InterPro:IPR001304,InterPro:IPR002049,InterPro:IPR002165,InterPro:IPR006652,InterPro:IPR013111,PFAM:PF00053,PFAM:PF00059,PFAM:PF00431,PFAM:PF01344,PFAM:PF01437,PFAM:PF07974,PFAM:PF13418,PFAM:PF13854;Ontology_term=GO:0005515;
Scv2yLs_6984	maker	mRNA	5224308	5333123	.	+	.	ID=Mmel_00005100-RA;Parent=Mmel_00005100;Name=Mmel_00005100-RA;Alias=maker-Scv2yLs_6984-snap-gene-56.12-mRNA-1;_AED=0.13;_QI=0|0|0|0.78|0.59|0.65|23|0|1111;_eAED=0.13;Note=Similar to ATRNL1: Attractin-like protein 1 (Homo sapiens OX%3D9606);Dbxref=InterPro:IPR000859,InterPro:IPR001304,InterPro:IPR002049,InterPro:IPR002165,InterPro:IPR006652,InterPro:IPR013111,PFAM:PF00053,PFAM:PF00059,PFAM:PF00431,PFAM:PF01344,PFAM:PF01437,PFAM:PF07974,PFAM:PF13418,PFAM:PF13854;Ontology_term=GO:0005515;
Scv2yLs_6984	maker	exon	5224308	5224468	.	+	.	ID=Mmel_00005100-RA:exon:5936;Parent=Mmel_00005100-RA;
Scv2yLs_6984	maker	exon	5233551	5233621	.	+	.	ID=Mmel_00005100-RA:exon:5937;Parent=Mmel_00005100-RA;
Scv2yLs_6984	maker	exon	5248250	5248302	.	+	.	ID=Mmel_00005100-RA:exon:5938;Parent=Mmel_00005100-RA;
Scv2yLs_6984	maker	exon	5253124	5253185	.	+	.	ID=Mmel_00005100-RA:exon:5939;Parent=Mmel_00005100-RA;
Scv2yLs_6984	maker	exon	5258751	5258834	.	+	.	ID=Mmel_00005100-RA:exon:5940;Parent=Mmel_00005100-RA;
Scv2yLs_6984	maker	exon	5260774	5260887	.	+	.	ID=Mmel_00005100-RA:exon:5941;Parent=Mmel_00005100-RA;
Scv2yLs_6984	maker	exon	5261360	5261488	.	+	.	ID=Mmel_00005100-RA:exon:5942;Parent=Mmel_00005100-RA;
Scv2yLs_6984	maker	exon	5264475	5264683	.	+	.	ID=Mmel_00005100-RA:exon:5943;Parent=Mmel_00005100-RA;
Scv2yLs_6984	maker	exon	5274223	5274397	.	+	.	ID=Mmel_00005100-RA:exon:5944;Parent=Mmel_00005100-RA;
Scv2yLs_6984	maker	exon	5275496	5275583	.	+	.	ID=Mmel_00005100-RA:exon:5945;Parent=Mmel_00005100-RA;
Scv2yLs_6984	maker	exon	5284881	5285136	.	+	.	ID=Mmel_00005100-RA:exon:5946;Parent=Mmel_00005100-RA;
Scv2yLs_6984	maker	exon	5290322	5290505	.	+	.	ID=Mmel_00005100-RA:exon:5947;Parent=Mmel_00005100-RA;
Scv2yLs_6984	maker	exon	5294418	5294572	.	+	.	ID=Mmel_00005100-RA:exon:5948;Parent=Mmel_00005100-RA;
Scv2yLs_6984	maker	exon	5302244	5302328	.	+	.	ID=Mmel_00005100-RA:exon:5949;Parent=Mmel_00005100-RA;
Scv2yLs_6984	maker	exon	5303913	5304121	.	+	.	ID=Mmel_00005100-RA:exon:5950;Parent=Mmel_00005100-RA;
Scv2yLs_6984	maker	exon	5306317	5306435	.	+	.	ID=Mmel_00005100-RA:exon:5951;Parent=Mmel_00005100-RA;
Scv2yLs_6984	maker	exon	5311953	5312085	.	+	.	ID=Mmel_00005100-RA:exon:5952;Parent=Mmel_00005100-RA;
Scv2yLs_6984	maker	exon	5313329	5313510	.	+	.	ID=Mmel_00005100-RA:exon:5953;Parent=Mmel_00005100-RA;
Scv2yLs_6984	maker	exon	5322209	5322422	.	+	.	ID=Mmel_00005100-RA:exon:5954;Parent=Mmel_00005100-RA;
Scv2yLs_6984	maker	exon	5323106	5323294	.	+	.	ID=Mmel_00005100-RA:exon:5955;Parent=Mmel_00005100-RA;
Scv2yLs_6984	maker	exon	5327892	5328110	.	+	.	ID=Mmel_00005100-RA:exon:5956;Parent=Mmel_00005100-RA;
Scv2yLs_6984	maker	exon	5332701	5332838	.	+	.	ID=Mmel_00005100-RA:exon:5957;Parent=Mmel_00005100-RA;
Scv2yLs_6984	maker	exon	5333020	5333123	.	+	.	ID=Mmel_00005100-RA:exon:5958;Parent=Mmel_00005100-RA;
Scv2yLs_6984	maker	CDS	5224308	5224468	.	+	0	ID=Mmel_00005100-RA:cds;Parent=Mmel_00005100-RA;
Scv2yLs_6984	maker	CDS	5233551	5233621	.	+	1	ID=Mmel_00005100-RA:cds;Parent=Mmel_00005100-RA;
Scv2yLs_6984	maker	CDS	5248250	5248302	.	+	2	ID=Mmel_00005100-RA:cds;Parent=Mmel_00005100-RA;
Scv2yLs_6984	maker	CDS	5253124	5253185	.	+	0	ID=Mmel_00005100-RA:cds;Parent=Mmel_00005100-RA;
Scv2yLs_6984	maker	CDS	5258751	5258834	.	+	1	ID=Mmel_00005100-RA:cds;Parent=Mmel_00005100-RA;
Scv2yLs_6984	maker	CDS	5260774	5260887	.	+	1	ID=Mmel_00005100-RA:cds;Parent=Mmel_00005100-RA;
Scv2yLs_6984	maker	CDS	5261360	5261488	.	+	1	ID=Mmel_00005100-RA:cds;Parent=Mmel_00005100-RA;
Scv2yLs_6984	maker	CDS	5264475	5264683	.	+	1	ID=Mmel_00005100-RA:cds;Parent=Mmel_00005100-RA;
Scv2yLs_6984	maker	CDS	5274223	5274397	.	+	2	ID=Mmel_00005100-RA:cds;Parent=Mmel_00005100-RA;
Scv2yLs_6984	maker	CDS	5275496	5275583	.	+	1	ID=Mmel_00005100-RA:cds;Parent=Mmel_00005100-RA;
Scv2yLs_6984	maker	CDS	5284881	5285136	.	+	0	ID=Mmel_00005100-RA:cds;Parent=Mmel_00005100-RA;
Scv2yLs_6984	maker	CDS	5290322	5290505	.	+	2	ID=Mmel_00005100-RA:cds;Parent=Mmel_00005100-RA;
Scv2yLs_6984	maker	CDS	5294418	5294572	.	+	1	ID=Mmel_00005100-RA:cds;Parent=Mmel_00005100-RA;
Scv2yLs_6984	maker	CDS	5302244	5302328	.	+	2	ID=Mmel_00005100-RA:cds;Parent=Mmel_00005100-RA;
Scv2yLs_6984	maker	CDS	5303913	5304121	.	+	1	ID=Mmel_00005100-RA:cds;Parent=Mmel_00005100-RA;
Scv2yLs_6984	maker	CDS	5306317	5306435	.	+	2	ID=Mmel_00005100-RA:cds;Parent=Mmel_00005100-RA;
Scv2yLs_6984	maker	CDS	5311953	5312085	.	+	0	ID=Mmel_00005100-RA:cds;Parent=Mmel_00005100-RA;
Scv2yLs_6984	maker	CDS	5313329	5313510	.	+	2	ID=Mmel_00005100-RA:cds;Parent=Mmel_00005100-RA;
Scv2yLs_6984	maker	CDS	5322209	5322422	.	+	0	ID=Mmel_00005100-RA:cds;Parent=Mmel_00005100-RA;
Scv2yLs_6984	maker	CDS	5323106	5323294	.	+	2	ID=Mmel_00005100-RA:cds;Parent=Mmel_00005100-RA;
Scv2yLs_6984	maker	CDS	5327892	5328110	.	+	2	ID=Mmel_00005100-RA:cds;Parent=Mmel_00005100-RA;
Scv2yLs_6984	maker	CDS	5332701	5332838	.	+	2	ID=Mmel_00005100-RA:cds;Parent=Mmel_00005100-RA;
Scv2yLs_6984	maker	CDS	5333020	5333123	.	+	2	ID=Mmel_00005100-RA:cds;Parent=Mmel_00005100-RA;
Scv2yLs_6984	maker	gene	5749167	5750806	.	-	.	ID=Mmel_00005102;Name=Mmel_00005102;Alias=augustus_masked-Scv2yLs_6984-processed-gene-57.9;Note=Similar to GFRA1: GDNF family receptor alpha-1 (Gallus gallus OX%3D9031);Dbxref=InterPro:IPR016017,PFAM:PF02351;
Scv2yLs_6984	maker	mRNA	5749167	5750806	.	-	.	ID=Mmel_00005102-RA;Parent=Mmel_00005102;Name=Mmel_00005102-RA;Alias=augustus_masked-Scv2yLs_6984-processed-gene-57.9-mRNA-1;_AED=0.15;_QI=0|0|0|0.5|1|1|2|0|159;_eAED=0.15;Note=Similar to GFRA1: GDNF family receptor alpha-1 (Gallus gallus OX%3D9031);Dbxref=InterPro:IPR016017,PFAM:PF02351;
Scv2yLs_6984	maker	exon	5750671	5750806	.	-	.	ID=Mmel_00005102-RA:exon:5960;Parent=Mmel_00005102-RA;
Scv2yLs_6984	maker	exon	5749167	5749510	.	-	.	ID=Mmel_00005102-RA:exon:5959;Parent=Mmel_00005102-RA;
Scv2yLs_6984	maker	CDS	5750671	5750806	.	-	0	ID=Mmel_00005102-RA:cds;Parent=Mmel_00005102-RA;
Scv2yLs_6984	maker	CDS	5749167	5749510	.	-	2	ID=Mmel_00005102-RA:cds;Parent=Mmel_00005102-RA;
Scv2yLs_6984	maker	gene	5699187	5712010	.	-	.	ID=Mmel_00005101;Name=Mmel_00005101;Alias=maker-Scv2yLs_6984-snap-gene-57.10;Note=Similar to GFRA1: GDNF family receptor alpha-1 (Gallus gallus OX%3D9031);
Scv2yLs_6984	maker	mRNA	5699187	5712010	.	-	.	ID=Mmel_00005101-RA;Parent=Mmel_00005101;Name=Mmel_00005101-RA;Alias=maker-Scv2yLs_6984-snap-gene-57.10-mRNA-1;_AED=0.71;_QI=0|0|0|0|1|1|5|0|149;_eAED=0.71;Note=Similar to GFRA1: GDNF family receptor alpha-1 (Gallus gallus OX%3D9031);
Scv2yLs_6984	maker	exon	5711937	5712010	.	-	.	ID=Mmel_00005101-RA:exon:5965;Parent=Mmel_00005101-RA;
Scv2yLs_6984	maker	exon	5709875	5709944	.	-	.	ID=Mmel_00005101-RA:exon:5964;Parent=Mmel_00005101-RA;
Scv2yLs_6984	maker	exon	5703320	5703376	.	-	.	ID=Mmel_00005101-RA:exon:5963;Parent=Mmel_00005101-RA;
Scv2yLs_6984	maker	exon	5702448	5702605	.	-	.	ID=Mmel_00005101-RA:exon:5962;Parent=Mmel_00005101-RA;
Scv2yLs_6984	maker	exon	5699187	5699277	.	-	.	ID=Mmel_00005101-RA:exon:5961;Parent=Mmel_00005101-RA;
Scv2yLs_6984	maker	CDS	5711937	5712010	.	-	0	ID=Mmel_00005101-RA:cds;Parent=Mmel_00005101-RA;
Scv2yLs_6984	maker	CDS	5709875	5709944	.	-	1	ID=Mmel_00005101-RA:cds;Parent=Mmel_00005101-RA;
Scv2yLs_6984	maker	CDS	5703320	5703376	.	-	0	ID=Mmel_00005101-RA:cds;Parent=Mmel_00005101-RA;
Scv2yLs_6984	maker	CDS	5702448	5702605	.	-	0	ID=Mmel_00005101-RA:cds;Parent=Mmel_00005101-RA;
Scv2yLs_6984	maker	CDS	5699187	5699277	.	-	1	ID=Mmel_00005101-RA:cds;Parent=Mmel_00005101-RA;
Scv2yLs_6984	maker	gene	5849380	5857425	.	+	.	ID=Mmel_00005103;Name=Mmel_00005103;Alias=maker-Scv2yLs_6984-snap-gene-59.10;Note=Similar to CCDC172: Coiled-coil domain-containing protein 172 (Homo sapiens OX%3D9606);
Scv2yLs_6984	maker	mRNA	5849380	5857425	.	+	.	ID=Mmel_00005103-RA;Parent=Mmel_00005103;Name=Mmel_00005103-RA;Alias=maker-Scv2yLs_6984-snap-gene-59.10-mRNA-1;_AED=0.09;_QI=0|0|0|1|0|0.16|6|0|293;_eAED=0.10;Note=Similar to CCDC172: Coiled-coil domain-containing protein 172 (Homo sapiens OX%3D9606);
Scv2yLs_6984	maker	exon	5849380	5849686	.	+	.	ID=Mmel_00005103-RA:exon:5966;Parent=Mmel_00005103-RA;
Scv2yLs_6984	maker	exon	5849761	5849846	.	+	.	ID=Mmel_00005103-RA:exon:5967;Parent=Mmel_00005103-RA;
Scv2yLs_6984	maker	exon	5852997	5853113	.	+	.	ID=Mmel_00005103-RA:exon:5968;Parent=Mmel_00005103-RA;
Scv2yLs_6984	maker	exon	5854462	5854627	.	+	.	ID=Mmel_00005103-RA:exon:5969;Parent=Mmel_00005103-RA;
Scv2yLs_6984	maker	exon	5856526	5856627	.	+	.	ID=Mmel_00005103-RA:exon:5970;Parent=Mmel_00005103-RA;
Scv2yLs_6984	maker	exon	5857325	5857425	.	+	.	ID=Mmel_00005103-RA:exon:5971;Parent=Mmel_00005103-RA;
Scv2yLs_6984	maker	CDS	5849380	5849686	.	+	0	ID=Mmel_00005103-RA:cds;Parent=Mmel_00005103-RA;
Scv2yLs_6984	maker	CDS	5849761	5849846	.	+	2	ID=Mmel_00005103-RA:cds;Parent=Mmel_00005103-RA;
Scv2yLs_6984	maker	CDS	5852997	5853113	.	+	0	ID=Mmel_00005103-RA:cds;Parent=Mmel_00005103-RA;
Scv2yLs_6984	maker	CDS	5854462	5854627	.	+	0	ID=Mmel_00005103-RA:cds;Parent=Mmel_00005103-RA;
Scv2yLs_6984	maker	CDS	5856526	5856627	.	+	2	ID=Mmel_00005103-RA:cds;Parent=Mmel_00005103-RA;
Scv2yLs_6984	maker	CDS	5857325	5857425	.	+	2	ID=Mmel_00005103-RA:cds;Parent=Mmel_00005103-RA;
Scv2yLs_6984	maker	gene	5892205	5937996	.	+	.	ID=Mmel_00005104;Name=Mmel_00005104;Alias=augustus_masked-Scv2yLs_6984-processed-gene-59.17;Note=Similar to PNLIP: Pancreatic triacylglycerol lipase (Ictidomys tridecemlineatus OX%3D43179);Dbxref=InterPro:IPR001024,InterPro:IPR013818,PFAM:PF00151,PFAM:PF01477;Ontology_term=GO:0005515;
Scv2yLs_6984	maker	mRNA	5892205	5937996	.	+	.	ID=Mmel_00005104-RA;Parent=Mmel_00005104;Name=Mmel_00005104-RA;Alias=augustus_masked-Scv2yLs_6984-processed-gene-59.17-mRNA-1;_AED=0.31;_QI=0|0.13|0.13|0.96|1|1|30|58|1248;_eAED=0.31;Note=Similar to PNLIP: Pancreatic triacylglycerol lipase (Ictidomys tridecemlineatus OX%3D43179);Dbxref=InterPro:IPR001024,InterPro:IPR013818,PFAM:PF00151,PFAM:PF01477;Ontology_term=GO:0005515;
Scv2yLs_6984	maker	exon	5892205	5892336	.	+	.	ID=Mmel_00005104-RA:exon:5972;Parent=Mmel_00005104-RA;
Scv2yLs_6984	maker	exon	5892830	5892938	.	+	.	ID=Mmel_00005104-RA:exon:5973;Parent=Mmel_00005104-RA;
Scv2yLs_6984	maker	exon	5893672	5893791	.	+	.	ID=Mmel_00005104-RA:exon:5974;Parent=Mmel_00005104-RA;
Scv2yLs_6984	maker	exon	5893906	5894028	.	+	.	ID=Mmel_00005104-RA:exon:5975;Parent=Mmel_00005104-RA;
Scv2yLs_6984	maker	exon	5896250	5896365	.	+	.	ID=Mmel_00005104-RA:exon:5976;Parent=Mmel_00005104-RA;
Scv2yLs_6984	maker	exon	5897295	5897424	.	+	.	ID=Mmel_00005104-RA:exon:5977;Parent=Mmel_00005104-RA;
Scv2yLs_6984	maker	exon	5898029	5898140	.	+	.	ID=Mmel_00005104-RA:exon:5978;Parent=Mmel_00005104-RA;
Scv2yLs_6984	maker	exon	5899166	5899330	.	+	.	ID=Mmel_00005104-RA:exon:5979;Parent=Mmel_00005104-RA;
Scv2yLs_6984	maker	exon	5907269	5907402	.	+	.	ID=Mmel_00005104-RA:exon:5980;Parent=Mmel_00005104-RA;
Scv2yLs_6984	maker	exon	5914797	5914951	.	+	.	ID=Mmel_00005104-RA:exon:5981;Parent=Mmel_00005104-RA;
Scv2yLs_6984	maker	exon	5917428	5917562	.	+	.	ID=Mmel_00005104-RA:exon:5982;Parent=Mmel_00005104-RA;
Scv2yLs_6984	maker	exon	5919367	5919475	.	+	.	ID=Mmel_00005104-RA:exon:5983;Parent=Mmel_00005104-RA;
Scv2yLs_6984	maker	exon	5920161	5920277	.	+	.	ID=Mmel_00005104-RA:exon:5984;Parent=Mmel_00005104-RA;
Scv2yLs_6984	maker	exon	5920353	5920475	.	+	.	ID=Mmel_00005104-RA:exon:5985;Parent=Mmel_00005104-RA;
Scv2yLs_6984	maker	exon	5921445	5921563	.	+	.	ID=Mmel_00005104-RA:exon:5986;Parent=Mmel_00005104-RA;
Scv2yLs_6984	maker	exon	5922291	5922420	.	+	.	ID=Mmel_00005104-RA:exon:5987;Parent=Mmel_00005104-RA;
Scv2yLs_6984	maker	exon	5922613	5922724	.	+	.	ID=Mmel_00005104-RA:exon:5988;Parent=Mmel_00005104-RA;
Scv2yLs_6984	maker	exon	5923224	5923391	.	+	.	ID=Mmel_00005104-RA:exon:5989;Parent=Mmel_00005104-RA;
Scv2yLs_6984	maker	exon	5926600	5926679	.	+	.	ID=Mmel_00005104-RA:exon:5990;Parent=Mmel_00005104-RA;
Scv2yLs_6984	maker	exon	5927847	5928001	.	+	.	ID=Mmel_00005104-RA:exon:5991;Parent=Mmel_00005104-RA;
Scv2yLs_6984	maker	exon	5928450	5928575	.	+	.	ID=Mmel_00005104-RA:exon:5992;Parent=Mmel_00005104-RA;
Scv2yLs_6984	maker	exon	5930228	5930362	.	+	.	ID=Mmel_00005104-RA:exon:5993;Parent=Mmel_00005104-RA;
Scv2yLs_6984	maker	exon	5931395	5931503	.	+	.	ID=Mmel_00005104-RA:exon:5994;Parent=Mmel_00005104-RA;
Scv2yLs_6984	maker	exon	5932636	5932755	.	+	.	ID=Mmel_00005104-RA:exon:5995;Parent=Mmel_00005104-RA;
Scv2yLs_6984	maker	exon	5933004	5933123	.	+	.	ID=Mmel_00005104-RA:exon:5996;Parent=Mmel_00005104-RA;
Scv2yLs_6984	maker	exon	5934687	5934805	.	+	.	ID=Mmel_00005104-RA:exon:5997;Parent=Mmel_00005104-RA;
Scv2yLs_6984	maker	exon	5934939	5935068	.	+	.	ID=Mmel_00005104-RA:exon:5998;Parent=Mmel_00005104-RA;
Scv2yLs_6984	maker	exon	5936048	5936159	.	+	.	ID=Mmel_00005104-RA:exon:5999;Parent=Mmel_00005104-RA;
Scv2yLs_6984	maker	exon	5936489	5936656	.	+	.	ID=Mmel_00005104-RA:exon:6000;Parent=Mmel_00005104-RA;
Scv2yLs_6984	maker	exon	5937875	5937996	.	+	.	ID=Mmel_00005104-RA:exon:6001;Parent=Mmel_00005104-RA;
Scv2yLs_6984	maker	CDS	5892205	5892336	.	+	0	ID=Mmel_00005104-RA:cds;Parent=Mmel_00005104-RA;
Scv2yLs_6984	maker	CDS	5892830	5892938	.	+	0	ID=Mmel_00005104-RA:cds;Parent=Mmel_00005104-RA;
Scv2yLs_6984	maker	CDS	5893672	5893791	.	+	2	ID=Mmel_00005104-RA:cds;Parent=Mmel_00005104-RA;
Scv2yLs_6984	maker	CDS	5893906	5894028	.	+	2	ID=Mmel_00005104-RA:cds;Parent=Mmel_00005104-RA;
Scv2yLs_6984	maker	CDS	5896250	5896365	.	+	2	ID=Mmel_00005104-RA:cds;Parent=Mmel_00005104-RA;
Scv2yLs_6984	maker	CDS	5897295	5897424	.	+	0	ID=Mmel_00005104-RA:cds;Parent=Mmel_00005104-RA;
Scv2yLs_6984	maker	CDS	5898029	5898140	.	+	2	ID=Mmel_00005104-RA:cds;Parent=Mmel_00005104-RA;
Scv2yLs_6984	maker	CDS	5899166	5899330	.	+	1	ID=Mmel_00005104-RA:cds;Parent=Mmel_00005104-RA;
Scv2yLs_6984	maker	CDS	5907269	5907402	.	+	1	ID=Mmel_00005104-RA:cds;Parent=Mmel_00005104-RA;
Scv2yLs_6984	maker	CDS	5914797	5914951	.	+	2	ID=Mmel_00005104-RA:cds;Parent=Mmel_00005104-RA;
Scv2yLs_6984	maker	CDS	5917428	5917562	.	+	0	ID=Mmel_00005104-RA:cds;Parent=Mmel_00005104-RA;
Scv2yLs_6984	maker	CDS	5919367	5919475	.	+	0	ID=Mmel_00005104-RA:cds;Parent=Mmel_00005104-RA;
Scv2yLs_6984	maker	CDS	5920161	5920277	.	+	2	ID=Mmel_00005104-RA:cds;Parent=Mmel_00005104-RA;
Scv2yLs_6984	maker	CDS	5920353	5920475	.	+	2	ID=Mmel_00005104-RA:cds;Parent=Mmel_00005104-RA;
Scv2yLs_6984	maker	CDS	5921445	5921563	.	+	2	ID=Mmel_00005104-RA:cds;Parent=Mmel_00005104-RA;
Scv2yLs_6984	maker	CDS	5922291	5922420	.	+	0	ID=Mmel_00005104-RA:cds;Parent=Mmel_00005104-RA;
Scv2yLs_6984	maker	CDS	5922613	5922724	.	+	2	ID=Mmel_00005104-RA:cds;Parent=Mmel_00005104-RA;
Scv2yLs_6984	maker	CDS	5923224	5923391	.	+	1	ID=Mmel_00005104-RA:cds;Parent=Mmel_00005104-RA;
Scv2yLs_6984	maker	CDS	5926600	5926679	.	+	1	ID=Mmel_00005104-RA:cds;Parent=Mmel_00005104-RA;
Scv2yLs_6984	maker	CDS	5927847	5928001	.	+	2	ID=Mmel_00005104-RA:cds;Parent=Mmel_00005104-RA;
Scv2yLs_6984	maker	CDS	5928450	5928575	.	+	0	ID=Mmel_00005104-RA:cds;Parent=Mmel_00005104-RA;
Scv2yLs_6984	maker	CDS	5930228	5930362	.	+	0	ID=Mmel_00005104-RA:cds;Parent=Mmel_00005104-RA;
Scv2yLs_6984	maker	CDS	5931395	5931503	.	+	0	ID=Mmel_00005104-RA:cds;Parent=Mmel_00005104-RA;
Scv2yLs_6984	maker	CDS	5932636	5932755	.	+	2	ID=Mmel_00005104-RA:cds;Parent=Mmel_00005104-RA;
Scv2yLs_6984	maker	CDS	5933004	5933123	.	+	2	ID=Mmel_00005104-RA:cds;Parent=Mmel_00005104-RA;
Scv2yLs_6984	maker	CDS	5934687	5934805	.	+	2	ID=Mmel_00005104-RA:cds;Parent=Mmel_00005104-RA;
Scv2yLs_6984	maker	CDS	5934939	5935068	.	+	0	ID=Mmel_00005104-RA:cds;Parent=Mmel_00005104-RA;
Scv2yLs_6984	maker	CDS	5936048	5936159	.	+	2	ID=Mmel_00005104-RA:cds;Parent=Mmel_00005104-RA;
Scv2yLs_6984	maker	CDS	5936489	5936656	.	+	1	ID=Mmel_00005104-RA:cds;Parent=Mmel_00005104-RA;
Scv2yLs_6984	maker	CDS	5937875	5937938	.	+	1	ID=Mmel_00005104-RA:cds;Parent=Mmel_00005104-RA;
Scv2yLs_6984	maker	three_prime_UTR	5937939	5937996	.	+	.	ID=Mmel_00005104-RA:three_prime_utr;Parent=Mmel_00005104-RA;
Scv2yLs_6984	maker	gene	6041666	6059391	.	+	.	ID=Mmel_00005107;Name=Mmel_00005107;Alias=maker-Scv2yLs_6984-snap-gene-60.13;Note=Similar to ENO4: Enolase 4 (Homo sapiens OX%3D9606);Dbxref=InterPro:IPR020810,InterPro:IPR020811,PFAM:PF00113,PFAM:PF03952;
Scv2yLs_6984	maker	mRNA	6041666	6059391	.	+	.	ID=Mmel_00005107-RA;Parent=Mmel_00005107;Name=Mmel_00005107-RA;Alias=maker-Scv2yLs_6984-snap-gene-60.13-mRNA-1;_AED=0.20;_QI=0|0|0|0.75|0.33|0.43|16|0|569;_eAED=0.20;Note=Similar to ENO4: Enolase 4 (Homo sapiens OX%3D9606);Dbxref=InterPro:IPR020810,InterPro:IPR020811,PFAM:PF00113,PFAM:PF03952;
Scv2yLs_6984	maker	exon	6041666	6041800	.	+	.	ID=Mmel_00005107-RA:exon:6002;Parent=Mmel_00005107-RA;
Scv2yLs_6984	maker	exon	6043008	6043136	.	+	.	ID=Mmel_00005107-RA:exon:6003;Parent=Mmel_00005107-RA;
Scv2yLs_6984	maker	exon	6044329	6044519	.	+	.	ID=Mmel_00005107-RA:exon:6004;Parent=Mmel_00005107-RA;
Scv2yLs_6984	maker	exon	6045338	6045356	.	+	.	ID=Mmel_00005107-RA:exon:6005;Parent=Mmel_00005107-RA;
Scv2yLs_6984	maker	exon	6045529	6045610	.	+	.	ID=Mmel_00005107-RA:exon:6006;Parent=Mmel_00005107-RA;
Scv2yLs_6984	maker	exon	6047288	6047451	.	+	.	ID=Mmel_00005107-RA:exon:6007;Parent=Mmel_00005107-RA;
Scv2yLs_6984	maker	exon	6047653	6047784	.	+	.	ID=Mmel_00005107-RA:exon:6008;Parent=Mmel_00005107-RA;
Scv2yLs_6984	maker	exon	6049181	6049246	.	+	.	ID=Mmel_00005107-RA:exon:6009;Parent=Mmel_00005107-RA;
Scv2yLs_6984	maker	exon	6050066	6050113	.	+	.	ID=Mmel_00005107-RA:exon:6010;Parent=Mmel_00005107-RA;
Scv2yLs_6984	maker	exon	6051959	6052126	.	+	.	ID=Mmel_00005107-RA:exon:6011;Parent=Mmel_00005107-RA;
Scv2yLs_6984	maker	exon	6053346	6053471	.	+	.	ID=Mmel_00005107-RA:exon:6012;Parent=Mmel_00005107-RA;
Scv2yLs_6984	maker	exon	6055652	6055847	.	+	.	ID=Mmel_00005107-RA:exon:6013;Parent=Mmel_00005107-RA;
Scv2yLs_6984	maker	exon	6056818	6056885	.	+	.	ID=Mmel_00005107-RA:exon:6014;Parent=Mmel_00005107-RA;
Scv2yLs_6984	maker	exon	6057410	6057527	.	+	.	ID=Mmel_00005107-RA:exon:6015;Parent=Mmel_00005107-RA;
Scv2yLs_6984	maker	exon	6058411	6058416	.	+	.	ID=Mmel_00005107-RA:exon:6016;Parent=Mmel_00005107-RA;
Scv2yLs_6984	maker	exon	6059333	6059391	.	+	.	ID=Mmel_00005107-RA:exon:6017;Parent=Mmel_00005107-RA;
Scv2yLs_6984	maker	CDS	6041666	6041800	.	+	0	ID=Mmel_00005107-RA:cds;Parent=Mmel_00005107-RA;
Scv2yLs_6984	maker	CDS	6043008	6043136	.	+	0	ID=Mmel_00005107-RA:cds;Parent=Mmel_00005107-RA;
Scv2yLs_6984	maker	CDS	6044329	6044519	.	+	0	ID=Mmel_00005107-RA:cds;Parent=Mmel_00005107-RA;
Scv2yLs_6984	maker	CDS	6045338	6045356	.	+	1	ID=Mmel_00005107-RA:cds;Parent=Mmel_00005107-RA;
Scv2yLs_6984	maker	CDS	6045529	6045610	.	+	0	ID=Mmel_00005107-RA:cds;Parent=Mmel_00005107-RA;
Scv2yLs_6984	maker	CDS	6047288	6047451	.	+	2	ID=Mmel_00005107-RA:cds;Parent=Mmel_00005107-RA;
Scv2yLs_6984	maker	CDS	6047653	6047784	.	+	0	ID=Mmel_00005107-RA:cds;Parent=Mmel_00005107-RA;
Scv2yLs_6984	maker	CDS	6049181	6049246	.	+	0	ID=Mmel_00005107-RA:cds;Parent=Mmel_00005107-RA;
Scv2yLs_6984	maker	CDS	6050066	6050113	.	+	0	ID=Mmel_00005107-RA:cds;Parent=Mmel_00005107-RA;
Scv2yLs_6984	maker	CDS	6051959	6052126	.	+	0	ID=Mmel_00005107-RA:cds;Parent=Mmel_00005107-RA;
Scv2yLs_6984	maker	CDS	6053346	6053471	.	+	0	ID=Mmel_00005107-RA:cds;Parent=Mmel_00005107-RA;
Scv2yLs_6984	maker	CDS	6055652	6055847	.	+	0	ID=Mmel_00005107-RA:cds;Parent=Mmel_00005107-RA;
Scv2yLs_6984	maker	CDS	6056818	6056885	.	+	2	ID=Mmel_00005107-RA:cds;Parent=Mmel_00005107-RA;
Scv2yLs_6984	maker	CDS	6057410	6057527	.	+	0	ID=Mmel_00005107-RA:cds;Parent=Mmel_00005107-RA;
Scv2yLs_6984	maker	CDS	6058411	6058416	.	+	2	ID=Mmel_00005107-RA:cds;Parent=Mmel_00005107-RA;
Scv2yLs_6984	maker	CDS	6059333	6059391	.	+	2	ID=Mmel_00005107-RA:cds;Parent=Mmel_00005107-RA;
Scv2yLs_6984	maker	gene	5945030	5961372	.	-	.	ID=Mmel_00005105;Name=Mmel_00005105;Alias=maker-Scv2yLs_6984-snap-gene-60.14;Note=Similar to HSPA12A: Heat shock 70 kDa protein 12A (Homo sapiens OX%3D9606);
Scv2yLs_6984	maker	mRNA	5945030	5961372	.	-	.	ID=Mmel_00005105-RA;Parent=Mmel_00005105;Name=Mmel_00005105-RA;Alias=maker-Scv2yLs_6984-snap-gene-60.14-mRNA-1;_AED=0.07;_QI=0|0|0|0.71|0.66|0.71|7|0|417;_eAED=0.07;Note=Similar to HSPA12A: Heat shock 70 kDa protein 12A (Homo sapiens OX%3D9606);
Scv2yLs_6984	maker	exon	5961207	5961372	.	-	.	ID=Mmel_00005105-RA:exon:6024;Parent=Mmel_00005105-RA;
Scv2yLs_6984	maker	exon	5958102	5958188	.	-	.	ID=Mmel_00005105-RA:exon:6023;Parent=Mmel_00005105-RA;
Scv2yLs_6984	maker	exon	5956693	5956951	.	-	.	ID=Mmel_00005105-RA:exon:6022;Parent=Mmel_00005105-RA;
Scv2yLs_6984	maker	exon	5954956	5955059	.	-	.	ID=Mmel_00005105-RA:exon:6021;Parent=Mmel_00005105-RA;
Scv2yLs_6984	maker	exon	5953103	5953714	.	-	.	ID=Mmel_00005105-RA:exon:6020;Parent=Mmel_00005105-RA;
Scv2yLs_6984	maker	exon	5947127	5947140	.	-	.	ID=Mmel_00005105-RA:exon:6019;Parent=Mmel_00005105-RA;
Scv2yLs_6984	maker	exon	5945030	5945038	.	-	.	ID=Mmel_00005105-RA:exon:6018;Parent=Mmel_00005105-RA;
Scv2yLs_6984	maker	CDS	5961207	5961372	.	-	0	ID=Mmel_00005105-RA:cds;Parent=Mmel_00005105-RA;
Scv2yLs_6984	maker	CDS	5958102	5958188	.	-	2	ID=Mmel_00005105-RA:cds;Parent=Mmel_00005105-RA;
Scv2yLs_6984	maker	CDS	5956693	5956951	.	-	2	ID=Mmel_00005105-RA:cds;Parent=Mmel_00005105-RA;
Scv2yLs_6984	maker	CDS	5954956	5955059	.	-	1	ID=Mmel_00005105-RA:cds;Parent=Mmel_00005105-RA;
Scv2yLs_6984	maker	CDS	5953103	5953714	.	-	2	ID=Mmel_00005105-RA:cds;Parent=Mmel_00005105-RA;
Scv2yLs_6984	maker	CDS	5947127	5947140	.	-	2	ID=Mmel_00005105-RA:cds;Parent=Mmel_00005105-RA;
Scv2yLs_6984	maker	CDS	5945030	5945038	.	-	0	ID=Mmel_00005105-RA:cds;Parent=Mmel_00005105-RA;
Scv2yLs_6984	maker	gene	5975828	5987597	.	-	.	ID=Mmel_00005106;Name=Mmel_00005106;Alias=maker-Scv2yLs_6984-augustus-gene-60.8;Note=Similar to HSPA12A: Heat shock 70 kDa protein 12A (Homo sapiens OX%3D9606);
Scv2yLs_6984	maker	mRNA	5975828	5987597	.	-	.	ID=Mmel_00005106-RA;Parent=Mmel_00005106;Name=Mmel_00005106-RA;Alias=maker-Scv2yLs_6984-augustus-gene-60.8-mRNA-1;_AED=0.34;_QI=0|0|0|0.33|1|1|6|0|222;_eAED=0.34;Note=Similar to HSPA12A: Heat shock 70 kDa protein 12A (Homo sapiens OX%3D9606);
Scv2yLs_6984	maker	exon	5987490	5987597	.	-	.	ID=Mmel_00005106-RA:exon:6030;Parent=Mmel_00005106-RA;
Scv2yLs_6984	maker	exon	5985488	5985615	.	-	.	ID=Mmel_00005106-RA:exon:6029;Parent=Mmel_00005106-RA;
Scv2yLs_6984	maker	exon	5979076	5979262	.	-	.	ID=Mmel_00005106-RA:exon:6028;Parent=Mmel_00005106-RA;
Scv2yLs_6984	maker	exon	5978147	5978251	.	-	.	ID=Mmel_00005106-RA:exon:6027;Parent=Mmel_00005106-RA;
Scv2yLs_6984	maker	exon	5976202	5976318	.	-	.	ID=Mmel_00005106-RA:exon:6026;Parent=Mmel_00005106-RA;
Scv2yLs_6984	maker	exon	5975828	5975851	.	-	.	ID=Mmel_00005106-RA:exon:6025;Parent=Mmel_00005106-RA;
Scv2yLs_6984	maker	CDS	5987490	5987597	.	-	0	ID=Mmel_00005106-RA:cds;Parent=Mmel_00005106-RA;
Scv2yLs_6984	maker	CDS	5985488	5985615	.	-	0	ID=Mmel_00005106-RA:cds;Parent=Mmel_00005106-RA;
Scv2yLs_6984	maker	CDS	5979076	5979262	.	-	1	ID=Mmel_00005106-RA:cds;Parent=Mmel_00005106-RA;
Scv2yLs_6984	maker	CDS	5978147	5978251	.	-	0	ID=Mmel_00005106-RA:cds;Parent=Mmel_00005106-RA;
Scv2yLs_6984	maker	CDS	5976202	5976318	.	-	0	ID=Mmel_00005106-RA:cds;Parent=Mmel_00005106-RA;
Scv2yLs_6984	maker	CDS	5975828	5975851	.	-	0	ID=Mmel_00005106-RA:cds;Parent=Mmel_00005106-RA;
Scv2yLs_6984	maker	gene	6061788	6103031	.	-	.	ID=Mmel_00005108;Name=Mmel_00005108;Alias=maker-Scv2yLs_6984-augustus-gene-61.11;Note=Similar to SHTN1: Shootin-1 (Homo sapiens OX%3D9606);
Scv2yLs_6984	maker	mRNA	6061788	6103031	.	-	.	ID=Mmel_00005108-RA;Parent=Mmel_00005108;Name=Mmel_00005108-RA;Alias=maker-Scv2yLs_6984-augustus-gene-61.11-mRNA-1;_AED=0.10;_QI=0|0.28|0.2|0.86|0.85|0.93|15|0|589;_eAED=0.13;Note=Similar to SHTN1: Shootin-1 (Homo sapiens OX%3D9606);
Scv2yLs_6984	maker	exon	6103029	6103031	.	-	.	ID=Mmel_00005108-RA:exon:6045;Parent=Mmel_00005108-RA;
Scv2yLs_6984	maker	exon	6101566	6101626	.	-	.	ID=Mmel_00005108-RA:exon:6044;Parent=Mmel_00005108-RA;
Scv2yLs_6984	maker	exon	6097411	6097505	.	-	.	ID=Mmel_00005108-RA:exon:6043;Parent=Mmel_00005108-RA;
Scv2yLs_6984	maker	exon	6095078	6095246	.	-	.	ID=Mmel_00005108-RA:exon:6042;Parent=Mmel_00005108-RA;
Scv2yLs_6984	maker	exon	6092466	6092563	.	-	.	ID=Mmel_00005108-RA:exon:6041;Parent=Mmel_00005108-RA;
Scv2yLs_6984	maker	exon	6091445	6091526	.	-	.	ID=Mmel_00005108-RA:exon:6040;Parent=Mmel_00005108-RA;
Scv2yLs_6984	maker	exon	6089617	6089711	.	-	.	ID=Mmel_00005108-RA:exon:6039;Parent=Mmel_00005108-RA;
Scv2yLs_6984	maker	exon	6080804	6080950	.	-	.	ID=Mmel_00005108-RA:exon:6038;Parent=Mmel_00005108-RA;
Scv2yLs_6984	maker	exon	6079371	6079524	.	-	.	ID=Mmel_00005108-RA:exon:6037;Parent=Mmel_00005108-RA;
Scv2yLs_6984	maker	exon	6076218	6076403	.	-	.	ID=Mmel_00005108-RA:exon:6036;Parent=Mmel_00005108-RA;
Scv2yLs_6984	maker	exon	6073300	6073409	.	-	.	ID=Mmel_00005108-RA:exon:6035;Parent=Mmel_00005108-RA;
Scv2yLs_6984	maker	exon	6072551	6072604	.	-	.	ID=Mmel_00005108-RA:exon:6034;Parent=Mmel_00005108-RA;
Scv2yLs_6984	maker	exon	6069706	6069826	.	-	.	ID=Mmel_00005108-RA:exon:6033;Parent=Mmel_00005108-RA;
Scv2yLs_6984	maker	exon	6068612	6068795	.	-	.	ID=Mmel_00005108-RA:exon:6032;Parent=Mmel_00005108-RA;
Scv2yLs_6984	maker	exon	6061788	6061998	.	-	.	ID=Mmel_00005108-RA:exon:6031;Parent=Mmel_00005108-RA;
Scv2yLs_6984	maker	CDS	6103029	6103031	.	-	0	ID=Mmel_00005108-RA:cds;Parent=Mmel_00005108-RA;
Scv2yLs_6984	maker	CDS	6101566	6101626	.	-	0	ID=Mmel_00005108-RA:cds;Parent=Mmel_00005108-RA;
Scv2yLs_6984	maker	CDS	6097411	6097505	.	-	2	ID=Mmel_00005108-RA:cds;Parent=Mmel_00005108-RA;
Scv2yLs_6984	maker	CDS	6095078	6095246	.	-	0	ID=Mmel_00005108-RA:cds;Parent=Mmel_00005108-RA;
Scv2yLs_6984	maker	CDS	6092466	6092563	.	-	2	ID=Mmel_00005108-RA:cds;Parent=Mmel_00005108-RA;
Scv2yLs_6984	maker	CDS	6091445	6091526	.	-	0	ID=Mmel_00005108-RA:cds;Parent=Mmel_00005108-RA;
Scv2yLs_6984	maker	CDS	6089617	6089711	.	-	2	ID=Mmel_00005108-RA:cds;Parent=Mmel_00005108-RA;
Scv2yLs_6984	maker	CDS	6080804	6080950	.	-	0	ID=Mmel_00005108-RA:cds;Parent=Mmel_00005108-RA;
Scv2yLs_6984	maker	CDS	6079371	6079524	.	-	0	ID=Mmel_00005108-RA:cds;Parent=Mmel_00005108-RA;
Scv2yLs_6984	maker	CDS	6076218	6076403	.	-	2	ID=Mmel_00005108-RA:cds;Parent=Mmel_00005108-RA;
Scv2yLs_6984	maker	CDS	6073300	6073409	.	-	2	ID=Mmel_00005108-RA:cds;Parent=Mmel_00005108-RA;
Scv2yLs_6984	maker	CDS	6072551	6072604	.	-	0	ID=Mmel_00005108-RA:cds;Parent=Mmel_00005108-RA;
Scv2yLs_6984	maker	CDS	6069706	6069826	.	-	0	ID=Mmel_00005108-RA:cds;Parent=Mmel_00005108-RA;
Scv2yLs_6984	maker	CDS	6068612	6068795	.	-	2	ID=Mmel_00005108-RA:cds;Parent=Mmel_00005108-RA;
Scv2yLs_6984	maker	CDS	6061788	6061998	.	-	1	ID=Mmel_00005108-RA:cds;Parent=Mmel_00005108-RA;
Scv2yLs_6984	maker	gene	6193610	6198015	.	+	.	ID=Mmel_00005109;Name=Mmel_00005109;Alias=maker-Scv2yLs_6984-snap-gene-62.8;Note=Similar to KCNK18: Potassium channel subfamily K member 18 (Homo sapiens OX%3D9606);Dbxref=InterPro:IPR013099,PFAM:PF07885;
Scv2yLs_6984	maker	mRNA	6193610	6198015	.	+	.	ID=Mmel_00005109-RA;Parent=Mmel_00005109;Name=Mmel_00005109-RA;Alias=maker-Scv2yLs_6984-snap-gene-62.8-mRNA-1;_AED=0.03;_QI=59|0|0|1|0|0.33|3|0|352;_eAED=0.08;Note=Similar to KCNK18: Potassium channel subfamily K member 18 (Homo sapiens OX%3D9606);Dbxref=InterPro:IPR013099,PFAM:PF07885;
Scv2yLs_6984	maker	exon	6193610	6193765	.	+	.	ID=Mmel_00005109-RA:exon:6046;Parent=Mmel_00005109-RA;
Scv2yLs_6984	maker	exon	6194799	6194954	.	+	.	ID=Mmel_00005109-RA:exon:6047;Parent=Mmel_00005109-RA;
Scv2yLs_6984	maker	exon	6197213	6198015	.	+	.	ID=Mmel_00005109-RA:exon:6048;Parent=Mmel_00005109-RA;
Scv2yLs_6984	maker	five_prime_UTR	6193610	6193668	.	+	.	ID=Mmel_00005109-RA:five_prime_utr;Parent=Mmel_00005109-RA;
Scv2yLs_6984	maker	CDS	6193669	6193765	.	+	0	ID=Mmel_00005109-RA:cds;Parent=Mmel_00005109-RA;
Scv2yLs_6984	maker	CDS	6194799	6194954	.	+	2	ID=Mmel_00005109-RA:cds;Parent=Mmel_00005109-RA;
Scv2yLs_6984	maker	CDS	6197213	6198015	.	+	2	ID=Mmel_00005109-RA:cds;Parent=Mmel_00005109-RA;
Scv2yLs_6984	maker	gene	6227206	6254803	.	+	.	ID=Mmel_00005110;Name=Mmel_00005110;Alias=maker-Scv2yLs_6984-snap-gene-62.9;Note=Similar to SLC18A2: Synaptic vesicular amine transporter (Homo sapiens OX%3D9606);Dbxref=InterPro:IPR011701,PFAM:PF07690;Ontology_term=GO:0016021,GO:0055085;
Scv2yLs_6984	maker	mRNA	6227206	6254803	.	+	.	ID=Mmel_00005110-RA;Parent=Mmel_00005110;Name=Mmel_00005110-RA;Alias=maker-Scv2yLs_6984-snap-gene-62.9-mRNA-1;_AED=0.23;_QI=0|0|0|0.85|0.69|0.71|14|0|505;_eAED=0.23;Note=Similar to SLC18A2: Synaptic vesicular amine transporter (Homo sapiens OX%3D9606);Dbxref=InterPro:IPR011701,PFAM:PF07690;Ontology_term=GO:0016021,GO:0055085;
Scv2yLs_6984	maker	exon	6227206	6227212	.	+	.	ID=Mmel_00005110-RA:exon:6049;Parent=Mmel_00005110-RA;
Scv2yLs_6984	maker	exon	6228419	6228869	.	+	.	ID=Mmel_00005110-RA:exon:6050;Parent=Mmel_00005110-RA;
Scv2yLs_6984	maker	exon	6236017	6236075	.	+	.	ID=Mmel_00005110-RA:exon:6051;Parent=Mmel_00005110-RA;
Scv2yLs_6984	maker	exon	6238037	6238120	.	+	.	ID=Mmel_00005110-RA:exon:6052;Parent=Mmel_00005110-RA;
Scv2yLs_6984	maker	exon	6240758	6240850	.	+	.	ID=Mmel_00005110-RA:exon:6053;Parent=Mmel_00005110-RA;
Scv2yLs_6984	maker	exon	6241271	6241360	.	+	.	ID=Mmel_00005110-RA:exon:6054;Parent=Mmel_00005110-RA;
Scv2yLs_6984	maker	exon	6245071	6245166	.	+	.	ID=Mmel_00005110-RA:exon:6055;Parent=Mmel_00005110-RA;
Scv2yLs_6984	maker	exon	6248174	6248252	.	+	.	ID=Mmel_00005110-RA:exon:6056;Parent=Mmel_00005110-RA;
Scv2yLs_6984	maker	exon	6248503	6248554	.	+	.	ID=Mmel_00005110-RA:exon:6057;Parent=Mmel_00005110-RA;
Scv2yLs_6984	maker	exon	6248964	6249027	.	+	.	ID=Mmel_00005110-RA:exon:6058;Parent=Mmel_00005110-RA;
Scv2yLs_6984	maker	exon	6250188	6250307	.	+	.	ID=Mmel_00005110-RA:exon:6059;Parent=Mmel_00005110-RA;
Scv2yLs_6984	maker	exon	6252123	6252256	.	+	.	ID=Mmel_00005110-RA:exon:6060;Parent=Mmel_00005110-RA;
Scv2yLs_6984	maker	exon	6254086	6254185	.	+	.	ID=Mmel_00005110-RA:exon:6061;Parent=Mmel_00005110-RA;
Scv2yLs_6984	maker	exon	6254715	6254803	.	+	.	ID=Mmel_00005110-RA:exon:6062;Parent=Mmel_00005110-RA;
Scv2yLs_6984	maker	CDS	6227206	6227212	.	+	0	ID=Mmel_00005110-RA:cds;Parent=Mmel_00005110-RA;
Scv2yLs_6984	maker	CDS	6228419	6228869	.	+	2	ID=Mmel_00005110-RA:cds;Parent=Mmel_00005110-RA;
Scv2yLs_6984	maker	CDS	6236017	6236075	.	+	1	ID=Mmel_00005110-RA:cds;Parent=Mmel_00005110-RA;
Scv2yLs_6984	maker	CDS	6238037	6238120	.	+	2	ID=Mmel_00005110-RA:cds;Parent=Mmel_00005110-RA;
Scv2yLs_6984	maker	CDS	6240758	6240850	.	+	2	ID=Mmel_00005110-RA:cds;Parent=Mmel_00005110-RA;
Scv2yLs_6984	maker	CDS	6241271	6241360	.	+	2	ID=Mmel_00005110-RA:cds;Parent=Mmel_00005110-RA;
Scv2yLs_6984	maker	CDS	6245071	6245166	.	+	2	ID=Mmel_00005110-RA:cds;Parent=Mmel_00005110-RA;
Scv2yLs_6984	maker	CDS	6248174	6248252	.	+	2	ID=Mmel_00005110-RA:cds;Parent=Mmel_00005110-RA;
Scv2yLs_6984	maker	CDS	6248503	6248554	.	+	1	ID=Mmel_00005110-RA:cds;Parent=Mmel_00005110-RA;
Scv2yLs_6984	maker	CDS	6248964	6249027	.	+	0	ID=Mmel_00005110-RA:cds;Parent=Mmel_00005110-RA;
Scv2yLs_6984	maker	CDS	6250188	6250307	.	+	2	ID=Mmel_00005110-RA:cds;Parent=Mmel_00005110-RA;
Scv2yLs_6984	maker	CDS	6252123	6252256	.	+	2	ID=Mmel_00005110-RA:cds;Parent=Mmel_00005110-RA;
Scv2yLs_6984	maker	CDS	6254086	6254185	.	+	0	ID=Mmel_00005110-RA:cds;Parent=Mmel_00005110-RA;
Scv2yLs_6984	maker	CDS	6254715	6254803	.	+	2	ID=Mmel_00005110-RA:cds;Parent=Mmel_00005110-RA;
Scv2yLs_6984	maker	gene	6259072	6264214	.	-	.	ID=Mmel_00005111;Name=Mmel_00005111;Alias=maker-Scv2yLs_6984-augustus-gene-62.2;Note=Similar to PDZD8: PDZ domain-containing protein 8 (Homo sapiens OX%3D9606);Dbxref=InterPro:IPR001478,InterPro:IPR002219,PFAM:PF00130,PFAM:PF13180;Ontology_term=GO:0005515,GO:0035556;
Scv2yLs_6984	maker	mRNA	6259072	6264214	.	-	.	ID=Mmel_00005111-RA;Parent=Mmel_00005111;Name=Mmel_00005111-RA;Alias=maker-Scv2yLs_6984-augustus-gene-62.2-mRNA-1;_AED=0.26;_QI=0|0|0|0.66|1|1|3|0|791;_eAED=0.26;Note=Similar to PDZD8: PDZ domain-containing protein 8 (Homo sapiens OX%3D9606);Dbxref=InterPro:IPR001478,InterPro:IPR002219,PFAM:PF00130,PFAM:PF13180;Ontology_term=GO:0005515,GO:0035556;
Scv2yLs_6984	maker	exon	6264197	6264214	.	-	.	ID=Mmel_00005111-RA:exon:6065;Parent=Mmel_00005111-RA;
Scv2yLs_6984	maker	exon	6262365	6262527	.	-	.	ID=Mmel_00005111-RA:exon:6064;Parent=Mmel_00005111-RA;
Scv2yLs_6984	maker	exon	6259072	6261266	.	-	.	ID=Mmel_00005111-RA:exon:6063;Parent=Mmel_00005111-RA;
Scv2yLs_6984	maker	CDS	6264197	6264214	.	-	0	ID=Mmel_00005111-RA:cds;Parent=Mmel_00005111-RA;
Scv2yLs_6984	maker	CDS	6262365	6262527	.	-	0	ID=Mmel_00005111-RA:cds;Parent=Mmel_00005111-RA;
Scv2yLs_6984	maker	CDS	6259072	6261266	.	-	2	ID=Mmel_00005111-RA:cds;Parent=Mmel_00005111-RA;
Scv2yLs_4599	maker	gene	2	854	.	+	.	ID=Mmel_00015120;Name=Mmel_00015120;Alias=maker-Scv2yLs_4599-augustus-gene-0.3;Note=Similar to STMN4: Stathmin-4 (Pongo abelii OX%3D9601);Dbxref=InterPro:IPR000956,PFAM:PF00836;Ontology_term=GO:0031110;
Scv2yLs_4599	maker	mRNA	2	854	.	+	.	ID=Mmel_00015120-RA;Parent=Mmel_00015120;Name=Mmel_00015120-RA;Alias=maker-Scv2yLs_4599-augustus-gene-0.3-mRNA-1;_AED=0.07;_QI=0|0|0|1|1|1|2|0|128;_eAED=0.07;Note=Similar to STMN4: Stathmin-4 (Pongo abelii OX%3D9601);Dbxref=InterPro:IPR000956,PFAM:PF00836;Ontology_term=GO:0031110;
Scv2yLs_4599	maker	exon	2	148	.	+	.	ID=Mmel_00015120-RA:exon:1031;Parent=Mmel_00015120-RA;
Scv2yLs_4599	maker	exon	615	854	.	+	.	ID=Mmel_00015120-RA:exon:1032;Parent=Mmel_00015120-RA;
Scv2yLs_4599	maker	CDS	2	148	.	+	0	ID=Mmel_00015120-RA:cds;Parent=Mmel_00015120-RA;
Scv2yLs_4599	maker	CDS	615	854	.	+	0	ID=Mmel_00015120-RA:cds;Parent=Mmel_00015120-RA;
Scv2yLs_4070	maker	gene	54632	63356	.	+	.	ID=Mmel_00013713;Name=Mmel_00013713;Alias=snap_masked-Scv2yLs_4070-processed-gene-0.4;Note=Similar to LETM1: Mitochondrial proton/calcium exchanger protein (Gallus gallus OX%3D9031);Dbxref=InterPro:IPR011685,PFAM:PF07766;
Scv2yLs_4070	maker	mRNA	54632	63356	.	+	.	ID=Mmel_00013713-RA;Parent=Mmel_00013713;Name=Mmel_00013713-RA;Alias=snap_masked-Scv2yLs_4070-processed-gene-0.4-mRNA-1;_AED=0.27;_QI=0|0|0|0.63|1|1|11|0|481;_eAED=0.27;Note=Similar to LETM1: Mitochondrial proton/calcium exchanger protein (Gallus gallus OX%3D9031);Dbxref=InterPro:IPR011685,PFAM:PF07766;
Scv2yLs_4070	maker	exon	54632	54732	.	+	.	ID=Mmel_00013713-RA:exon:3323;Parent=Mmel_00013713-RA;
Scv2yLs_4070	maker	exon	54897	54969	.	+	.	ID=Mmel_00013713-RA:exon:3324;Parent=Mmel_00013713-RA;
Scv2yLs_4070	maker	exon	55612	55705	.	+	.	ID=Mmel_00013713-RA:exon:3325;Parent=Mmel_00013713-RA;
Scv2yLs_4070	maker	exon	56561	56883	.	+	.	ID=Mmel_00013713-RA:exon:3326;Parent=Mmel_00013713-RA;
Scv2yLs_4070	maker	exon	57811	57954	.	+	.	ID=Mmel_00013713-RA:exon:3327;Parent=Mmel_00013713-RA;
Scv2yLs_4070	maker	exon	58599	58733	.	+	.	ID=Mmel_00013713-RA:exon:3328;Parent=Mmel_00013713-RA;
Scv2yLs_4070	maker	exon	59628	59886	.	+	.	ID=Mmel_00013713-RA:exon:3329;Parent=Mmel_00013713-RA;
Scv2yLs_4070	maker	exon	60741	60844	.	+	.	ID=Mmel_00013713-RA:exon:3330;Parent=Mmel_00013713-RA;
Scv2yLs_4070	maker	exon	61944	62027	.	+	.	ID=Mmel_00013713-RA:exon:3331;Parent=Mmel_00013713-RA;
Scv2yLs_4070	maker	exon	62709	62786	.	+	.	ID=Mmel_00013713-RA:exon:3332;Parent=Mmel_00013713-RA;
Scv2yLs_4070	maker	exon	63306	63356	.	+	.	ID=Mmel_00013713-RA:exon:3333;Parent=Mmel_00013713-RA;
Scv2yLs_4070	maker	CDS	54632	54732	.	+	0	ID=Mmel_00013713-RA:cds;Parent=Mmel_00013713-RA;
Scv2yLs_4070	maker	CDS	54897	54969	.	+	1	ID=Mmel_00013713-RA:cds;Parent=Mmel_00013713-RA;
Scv2yLs_4070	maker	CDS	55612	55705	.	+	0	ID=Mmel_00013713-RA:cds;Parent=Mmel_00013713-RA;
Scv2yLs_4070	maker	CDS	56561	56883	.	+	2	ID=Mmel_00013713-RA:cds;Parent=Mmel_00013713-RA;
Scv2yLs_4070	maker	CDS	57811	57954	.	+	0	ID=Mmel_00013713-RA:cds;Parent=Mmel_00013713-RA;
Scv2yLs_4070	maker	CDS	58599	58733	.	+	0	ID=Mmel_00013713-RA:cds;Parent=Mmel_00013713-RA;
Scv2yLs_4070	maker	CDS	59628	59886	.	+	0	ID=Mmel_00013713-RA:cds;Parent=Mmel_00013713-RA;
Scv2yLs_4070	maker	CDS	60741	60844	.	+	2	ID=Mmel_00013713-RA:cds;Parent=Mmel_00013713-RA;
Scv2yLs_4070	maker	CDS	61944	62027	.	+	0	ID=Mmel_00013713-RA:cds;Parent=Mmel_00013713-RA;
Scv2yLs_4070	maker	CDS	62709	62786	.	+	0	ID=Mmel_00013713-RA:cds;Parent=Mmel_00013713-RA;
Scv2yLs_4070	maker	CDS	63306	63356	.	+	0	ID=Mmel_00013713-RA:cds;Parent=Mmel_00013713-RA;
Scv2yLs_4070	maker	gene	6845	14964	.	+	.	ID=Mmel_00013711;Name=Mmel_00013711;Alias=maker-Scv2yLs_4070-augustus-gene-0.9;Note=Similar to Ddhd2: Phospholipase DDHD2 (Mus musculus OX%3D10090);Dbxref=InterPro:IPR001660,PFAM:PF00536;Ontology_term=GO:0005515;
Scv2yLs_4070	maker	mRNA	6845	14964	.	+	.	ID=Mmel_00013711-RA;Parent=Mmel_00013711;Name=Mmel_00013711-RA;Alias=maker-Scv2yLs_4070-augustus-gene-0.9-mRNA-1;_AED=0.46;_QI=0|0|0|0|0.85|1|8|0|305;_eAED=0.46;Note=Similar to Ddhd2: Phospholipase DDHD2 (Mus musculus OX%3D10090);Dbxref=InterPro:IPR001660,PFAM:PF00536;Ontology_term=GO:0005515;
Scv2yLs_4070	maker	exon	6845	6978	.	+	.	ID=Mmel_00013711-RA:exon:3334;Parent=Mmel_00013711-RA;
Scv2yLs_4070	maker	exon	7786	7969	.	+	.	ID=Mmel_00013711-RA:exon:3335;Parent=Mmel_00013711-RA;
Scv2yLs_4070	maker	exon	9795	9830	.	+	.	ID=Mmel_00013711-RA:exon:3336;Parent=Mmel_00013711-RA;
Scv2yLs_4070	maker	exon	9933	10052	.	+	.	ID=Mmel_00013711-RA:exon:3337;Parent=Mmel_00013711-RA;
Scv2yLs_4070	maker	exon	10635	10730	.	+	.	ID=Mmel_00013711-RA:exon:3338;Parent=Mmel_00013711-RA;
Scv2yLs_4070	maker	exon	10995	11075	.	+	.	ID=Mmel_00013711-RA:exon:3339;Parent=Mmel_00013711-RA;
Scv2yLs_4070	maker	exon	13433	13542	.	+	.	ID=Mmel_00013711-RA:exon:3340;Parent=Mmel_00013711-RA;
Scv2yLs_4070	maker	exon	14808	14964	.	+	.	ID=Mmel_00013711-RA:exon:3341;Parent=Mmel_00013711-RA;
Scv2yLs_4070	maker	CDS	6845	6978	.	+	0	ID=Mmel_00013711-RA:cds;Parent=Mmel_00013711-RA;
Scv2yLs_4070	maker	CDS	7786	7969	.	+	1	ID=Mmel_00013711-RA:cds;Parent=Mmel_00013711-RA;
Scv2yLs_4070	maker	CDS	9795	9830	.	+	0	ID=Mmel_00013711-RA:cds;Parent=Mmel_00013711-RA;
Scv2yLs_4070	maker	CDS	9933	10052	.	+	0	ID=Mmel_00013711-RA:cds;Parent=Mmel_00013711-RA;
Scv2yLs_4070	maker	CDS	10635	10730	.	+	0	ID=Mmel_00013711-RA:cds;Parent=Mmel_00013711-RA;
Scv2yLs_4070	maker	CDS	10995	11075	.	+	0	ID=Mmel_00013711-RA:cds;Parent=Mmel_00013711-RA;
Scv2yLs_4070	maker	CDS	13433	13542	.	+	0	ID=Mmel_00013711-RA:cds;Parent=Mmel_00013711-RA;
Scv2yLs_4070	maker	CDS	14808	14964	.	+	1	ID=Mmel_00013711-RA:cds;Parent=Mmel_00013711-RA;
Scv2yLs_4070	maker	gene	23041	52424	.	-	.	ID=Mmel_00013712;Name=Mmel_00013712;Alias=maker-Scv2yLs_4070-snap-gene-0.21;Note=Similar to NSD3: Histone-lysine N-methyltransferase NSD3 (Homo sapiens OX%3D9606);Dbxref=InterPro:IPR000313,InterPro:IPR001214,PFAM:PF00855,PFAM:PF00856;Ontology_term=GO:0005515;
Scv2yLs_4070	maker	mRNA	23041	52424	.	-	.	ID=Mmel_00013712-RA;Parent=Mmel_00013712;Name=Mmel_00013712-RA;Alias=maker-Scv2yLs_4070-snap-gene-0.21-mRNA-1;_AED=0.31;_QI=0|0|0|0.95|0.86|0.87|24|0|1337;_eAED=0.32;Note=Similar to NSD3: Histone-lysine N-methyltransferase NSD3 (Homo sapiens OX%3D9606);Dbxref=InterPro:IPR000313,InterPro:IPR001214,PFAM:PF00855,PFAM:PF00856;Ontology_term=GO:0005515;
Scv2yLs_4070	maker	exon	52418	52424	.	-	.	ID=Mmel_00013712-RA:exon:3365;Parent=Mmel_00013712-RA;
Scv2yLs_4070	maker	exon	50138	50796	.	-	.	ID=Mmel_00013712-RA:exon:3364;Parent=Mmel_00013712-RA;
Scv2yLs_4070	maker	exon	47459	47527	.	-	.	ID=Mmel_00013712-RA:exon:3363;Parent=Mmel_00013712-RA;
Scv2yLs_4070	maker	exon	46805	46964	.	-	.	ID=Mmel_00013712-RA:exon:3362;Parent=Mmel_00013712-RA;
Scv2yLs_4070	maker	exon	45907	46061	.	-	.	ID=Mmel_00013712-RA:exon:3361;Parent=Mmel_00013712-RA;
Scv2yLs_4070	maker	exon	44709	45215	.	-	.	ID=Mmel_00013712-RA:exon:3360;Parent=Mmel_00013712-RA;
Scv2yLs_4070	maker	exon	43686	43812	.	-	.	ID=Mmel_00013712-RA:exon:3359;Parent=Mmel_00013712-RA;
Scv2yLs_4070	maker	exon	40465	40565	.	-	.	ID=Mmel_00013712-RA:exon:3358;Parent=Mmel_00013712-RA;
Scv2yLs_4070	maker	exon	38051	38096	.	-	.	ID=Mmel_00013712-RA:exon:3357;Parent=Mmel_00013712-RA;
Scv2yLs_4070	maker	exon	37428	37558	.	-	.	ID=Mmel_00013712-RA:exon:3356;Parent=Mmel_00013712-RA;
Scv2yLs_4070	maker	exon	36785	36913	.	-	.	ID=Mmel_00013712-RA:exon:3355;Parent=Mmel_00013712-RA;
Scv2yLs_4070	maker	exon	36055	36181	.	-	.	ID=Mmel_00013712-RA:exon:3354;Parent=Mmel_00013712-RA;
Scv2yLs_4070	maker	exon	33849	34019	.	-	.	ID=Mmel_00013712-RA:exon:3353;Parent=Mmel_00013712-RA;
Scv2yLs_4070	maker	exon	31296	31445	.	-	.	ID=Mmel_00013712-RA:exon:3352;Parent=Mmel_00013712-RA;
Scv2yLs_4070	maker	exon	28747	28907	.	-	.	ID=Mmel_00013712-RA:exon:3351;Parent=Mmel_00013712-RA;
Scv2yLs_4070	maker	exon	28253	28342	.	-	.	ID=Mmel_00013712-RA:exon:3350;Parent=Mmel_00013712-RA;
Scv2yLs_4070	maker	exon	28080	28230	.	-	.	ID=Mmel_00013712-RA:exon:3349;Parent=Mmel_00013712-RA;
Scv2yLs_4070	maker	exon	27536	27648	.	-	.	ID=Mmel_00013712-RA:exon:3348;Parent=Mmel_00013712-RA;
Scv2yLs_4070	maker	exon	26599	26745	.	-	.	ID=Mmel_00013712-RA:exon:3347;Parent=Mmel_00013712-RA;
Scv2yLs_4070	maker	exon	24997	25113	.	-	.	ID=Mmel_00013712-RA:exon:3346;Parent=Mmel_00013712-RA;
Scv2yLs_4070	maker	exon	24756	24897	.	-	.	ID=Mmel_00013712-RA:exon:3345;Parent=Mmel_00013712-RA;
Scv2yLs_4070	maker	exon	24296	24402	.	-	.	ID=Mmel_00013712-RA:exon:3344;Parent=Mmel_00013712-RA;
Scv2yLs_4070	maker	exon	23766	23970	.	-	.	ID=Mmel_00013712-RA:exon:3343;Parent=Mmel_00013712-RA;
Scv2yLs_4070	maker	exon	23041	23282	.	-	.	ID=Mmel_00013712-RA:exon:3342;Parent=Mmel_00013712-RA;
Scv2yLs_4070	maker	CDS	52418	52424	.	-	0	ID=Mmel_00013712-RA:cds;Parent=Mmel_00013712-RA;
Scv2yLs_4070	maker	CDS	50138	50796	.	-	2	ID=Mmel_00013712-RA:cds;Parent=Mmel_00013712-RA;
Scv2yLs_4070	maker	CDS	47459	47527	.	-	0	ID=Mmel_00013712-RA:cds;Parent=Mmel_00013712-RA;
Scv2yLs_4070	maker	CDS	46805	46964	.	-	0	ID=Mmel_00013712-RA:cds;Parent=Mmel_00013712-RA;
Scv2yLs_4070	maker	CDS	45907	46061	.	-	2	ID=Mmel_00013712-RA:cds;Parent=Mmel_00013712-RA;
Scv2yLs_4070	maker	CDS	44709	45215	.	-	0	ID=Mmel_00013712-RA:cds;Parent=Mmel_00013712-RA;
Scv2yLs_4070	maker	CDS	43686	43812	.	-	0	ID=Mmel_00013712-RA:cds;Parent=Mmel_00013712-RA;
Scv2yLs_4070	maker	CDS	40465	40565	.	-	2	ID=Mmel_00013712-RA:cds;Parent=Mmel_00013712-RA;
Scv2yLs_4070	maker	CDS	38051	38096	.	-	0	ID=Mmel_00013712-RA:cds;Parent=Mmel_00013712-RA;
Scv2yLs_4070	maker	CDS	37428	37558	.	-	2	ID=Mmel_00013712-RA:cds;Parent=Mmel_00013712-RA;
Scv2yLs_4070	maker	CDS	36785	36913	.	-	0	ID=Mmel_00013712-RA:cds;Parent=Mmel_00013712-RA;
Scv2yLs_4070	maker	CDS	36055	36181	.	-	0	ID=Mmel_00013712-RA:cds;Parent=Mmel_00013712-RA;
Scv2yLs_4070	maker	CDS	33849	34019	.	-	2	ID=Mmel_00013712-RA:cds;Parent=Mmel_00013712-RA;
Scv2yLs_4070	maker	CDS	31296	31445	.	-	2	ID=Mmel_00013712-RA:cds;Parent=Mmel_00013712-RA;
Scv2yLs_4070	maker	CDS	28747	28907	.	-	2	ID=Mmel_00013712-RA:cds;Parent=Mmel_00013712-RA;
Scv2yLs_4070	maker	CDS	28253	28342	.	-	0	ID=Mmel_00013712-RA:cds;Parent=Mmel_00013712-RA;
Scv2yLs_4070	maker	CDS	28080	28230	.	-	0	ID=Mmel_00013712-RA:cds;Parent=Mmel_00013712-RA;
Scv2yLs_4070	maker	CDS	27536	27648	.	-	2	ID=Mmel_00013712-RA:cds;Parent=Mmel_00013712-RA;
Scv2yLs_4070	maker	CDS	26599	26745	.	-	0	ID=Mmel_00013712-RA:cds;Parent=Mmel_00013712-RA;
Scv2yLs_4070	maker	CDS	24997	25113	.	-	0	ID=Mmel_00013712-RA:cds;Parent=Mmel_00013712-RA;
Scv2yLs_4070	maker	CDS	24756	24897	.	-	0	ID=Mmel_00013712-RA:cds;Parent=Mmel_00013712-RA;
Scv2yLs_4070	maker	CDS	24296	24402	.	-	2	ID=Mmel_00013712-RA:cds;Parent=Mmel_00013712-RA;
Scv2yLs_4070	maker	CDS	23766	23970	.	-	0	ID=Mmel_00013712-RA:cds;Parent=Mmel_00013712-RA;
Scv2yLs_4070	maker	CDS	23041	23282	.	-	2	ID=Mmel_00013712-RA:cds;Parent=Mmel_00013712-RA;
Scv2yLs_11143	maker	gene	1791	3607	.	+	.	ID=Mmel_00014802;Name=Mmel_00014802;Alias=maker-Scv2yLs_11143-snap-gene-0.2;Note=Similar to Tpm3: Tropomyosin alpha-3 chain (Rattus norvegicus OX%3D10116);Dbxref=InterPro:IPR000533,PFAM:PF00261;
Scv2yLs_11143	maker	mRNA	1791	3607	.	+	.	ID=Mmel_00014802-RA;Parent=Mmel_00014802;Name=Mmel_00014802-RA;Alias=maker-Scv2yLs_11143-snap-gene-0.2-mRNA-1;_AED=0.08;_QI=0|0|0|1|0.66|0.5|4|0|150;_eAED=0.09;Note=Similar to Tpm3: Tropomyosin alpha-3 chain (Rattus norvegicus OX%3D10116);Dbxref=InterPro:IPR000533,PFAM:PF00261;
Scv2yLs_11143	maker	exon	1791	1951	.	+	.	ID=Mmel_00014802-RA:exon:573;Parent=Mmel_00014802-RA;
Scv2yLs_11143	maker	exon	2969	3086	.	+	.	ID=Mmel_00014802-RA:exon:574;Parent=Mmel_00014802-RA;
Scv2yLs_11143	maker	exon	3208	3278	.	+	.	ID=Mmel_00014802-RA:exon:575;Parent=Mmel_00014802-RA;
Scv2yLs_11143	maker	exon	3508	3607	.	+	.	ID=Mmel_00014802-RA:exon:576;Parent=Mmel_00014802-RA;
Scv2yLs_11143	maker	CDS	1791	1951	.	+	0	ID=Mmel_00014802-RA:cds;Parent=Mmel_00014802-RA;
Scv2yLs_11143	maker	CDS	2969	3086	.	+	1	ID=Mmel_00014802-RA:cds;Parent=Mmel_00014802-RA;
Scv2yLs_11143	maker	CDS	3208	3278	.	+	0	ID=Mmel_00014802-RA:cds;Parent=Mmel_00014802-RA;
Scv2yLs_11143	maker	CDS	3508	3607	.	+	1	ID=Mmel_00014802-RA:cds;Parent=Mmel_00014802-RA;
Scv2yLs_10267	maker	gene	11187	12098	.	+	.	ID=Mmel_00014001;Name=Mmel_00014001;Alias=maker-Scv2yLs_10267-snap-gene-0.2;Note=Similar to TSC22D3: TSC22 domain family protein 3 (Pongo abelii OX%3D9601);Dbxref=InterPro:IPR000580,PFAM:PF01166;Ontology_term=GO:0003700,GO:0006355;
Scv2yLs_10267	maker	mRNA	11187	12098	.	+	.	ID=Mmel_00014001-RA;Parent=Mmel_00014001;Name=Mmel_00014001-RA;Alias=maker-Scv2yLs_10267-snap-gene-0.2-mRNA-1;_AED=0.43;_QI=0|0|0|0.33|0.5|0.66|3|0|109;_eAED=0.43;Note=Similar to TSC22D3: TSC22 domain family protein 3 (Pongo abelii OX%3D9601);Dbxref=InterPro:IPR000580,PFAM:PF01166;Ontology_term=GO:0003700,GO:0006355;
Scv2yLs_10267	maker	exon	11187	11218	.	+	.	ID=Mmel_00014001-RA:exon:1709;Parent=Mmel_00014001-RA;
Scv2yLs_10267	maker	exon	11251	11302	.	+	.	ID=Mmel_00014001-RA:exon:1710;Parent=Mmel_00014001-RA;
Scv2yLs_10267	maker	exon	11853	12098	.	+	.	ID=Mmel_00014001-RA:exon:1711;Parent=Mmel_00014001-RA;
Scv2yLs_10267	maker	CDS	11187	11218	.	+	0	ID=Mmel_00014001-RA:cds;Parent=Mmel_00014001-RA;
Scv2yLs_10267	maker	CDS	11251	11302	.	+	1	ID=Mmel_00014001-RA:cds;Parent=Mmel_00014001-RA;
Scv2yLs_10267	maker	CDS	11853	12098	.	+	0	ID=Mmel_00014001-RA:cds;Parent=Mmel_00014001-RA;
Scv2yLs_8777	maker	gene	273	1177	.	+	.	ID=Mmel_00015132;Name=Mmel_00015132;Alias=maker-Scv2yLs_8777-augustus-gene-0.4;Note=Similar to DOCK2: Dedicator of cytokinesis protein 2 (Homo sapiens OX%3D9606);
Scv2yLs_8777	maker	mRNA	273	1177	.	+	.	ID=Mmel_00015132-RA;Parent=Mmel_00015132;Name=Mmel_00015132-RA;Alias=maker-Scv2yLs_8777-augustus-gene-0.4-mRNA-1;_AED=0.21;_QI=0|0|0|1|1|1|5|0|158;_eAED=0.22;Note=Similar to DOCK2: Dedicator of cytokinesis protein 2 (Homo sapiens OX%3D9606);
Scv2yLs_8777	maker	exon	273	350	.	+	.	ID=Mmel_00015132-RA:exon:1860;Parent=Mmel_00015132-RA;
Scv2yLs_8777	maker	exon	450	550	.	+	.	ID=Mmel_00015132-RA:exon:1861;Parent=Mmel_00015132-RA;
Scv2yLs_8777	maker	exon	647	705	.	+	.	ID=Mmel_00015132-RA:exon:1862;Parent=Mmel_00015132-RA;
Scv2yLs_8777	maker	exon	815	963	.	+	.	ID=Mmel_00015132-RA:exon:1863;Parent=Mmel_00015132-RA;
Scv2yLs_8777	maker	exon	1088	1177	.	+	.	ID=Mmel_00015132-RA:exon:1864;Parent=Mmel_00015132-RA;
Scv2yLs_8777	maker	CDS	273	350	.	+	0	ID=Mmel_00015132-RA:cds;Parent=Mmel_00015132-RA;
Scv2yLs_8777	maker	CDS	450	550	.	+	0	ID=Mmel_00015132-RA:cds;Parent=Mmel_00015132-RA;
Scv2yLs_8777	maker	CDS	647	705	.	+	1	ID=Mmel_00015132-RA:cds;Parent=Mmel_00015132-RA;
Scv2yLs_8777	maker	CDS	815	963	.	+	2	ID=Mmel_00015132-RA:cds;Parent=Mmel_00015132-RA;
Scv2yLs_8777	maker	CDS	1088	1177	.	+	0	ID=Mmel_00015132-RA:cds;Parent=Mmel_00015132-RA;
Scv2yLs_9859	maker	gene	4837	8179	.	-	.	ID=Mmel_00014583;Name=Mmel_00014583;Alias=maker-Scv2yLs_9859-snap-gene-0.0;Note=Similar to Syt2: Synaptotagmin-2 (Rattus norvegicus OX%3D10116);Dbxref=InterPro:IPR000008,PFAM:PF00168;
Scv2yLs_9859	maker	mRNA	4837	8179	.	-	.	ID=Mmel_00014583-RA;Parent=Mmel_00014583;Name=Mmel_00014583-RA;Alias=maker-Scv2yLs_9859-snap-gene-0.0-mRNA-1;_AED=0.05;_QI=0|0|0|1|1|1|4|0|218;_eAED=0.05;Note=Similar to Syt2: Synaptotagmin-2 (Rattus norvegicus OX%3D10116);Dbxref=InterPro:IPR000008,PFAM:PF00168;
Scv2yLs_9859	maker	exon	8012	8179	.	-	.	ID=Mmel_00014583-RA:exon:806;Parent=Mmel_00014583-RA;
Scv2yLs_9859	maker	exon	7695	7862	.	-	.	ID=Mmel_00014583-RA:exon:805;Parent=Mmel_00014583-RA;
Scv2yLs_9859	maker	exon	7171	7288	.	-	.	ID=Mmel_00014583-RA:exon:804;Parent=Mmel_00014583-RA;
Scv2yLs_9859	maker	exon	4837	5039	.	-	.	ID=Mmel_00014583-RA:exon:803;Parent=Mmel_00014583-RA;
Scv2yLs_9859	maker	CDS	8012	8179	.	-	0	ID=Mmel_00014583-RA:cds;Parent=Mmel_00014583-RA;
Scv2yLs_9859	maker	CDS	7695	7862	.	-	0	ID=Mmel_00014583-RA:cds;Parent=Mmel_00014583-RA;
Scv2yLs_9859	maker	CDS	7171	7288	.	-	0	ID=Mmel_00014583-RA:cds;Parent=Mmel_00014583-RA;
Scv2yLs_9859	maker	CDS	4837	5039	.	-	2	ID=Mmel_00014583-RA:cds;Parent=Mmel_00014583-RA;
Scv2yLs_1860	maker	gene	11098	15604	.	+	.	ID=Mmel_00014347;Name=Mmel_00014347;Alias=maker-Scv2yLs_1860-augustus-gene-0.9;Note=Protein of unknown function;
Scv2yLs_1860	maker	mRNA	11098	15604	.	+	.	ID=Mmel_00014347-RA;Parent=Mmel_00014347;Name=Mmel_00014347-RA;Alias=maker-Scv2yLs_1860-augustus-gene-0.9-mRNA-1;_AED=0.10;_QI=0|0|0|1|0|0.5|2|0|180;_eAED=0.10;Note=Protein of unknown function;
Scv2yLs_1860	maker	exon	11098	11272	.	+	.	ID=Mmel_00014347-RA:exon:964;Parent=Mmel_00014347-RA;
Scv2yLs_1860	maker	exon	15237	15604	.	+	.	ID=Mmel_00014347-RA:exon:965;Parent=Mmel_00014347-RA;
Scv2yLs_1860	maker	CDS	11098	11272	.	+	0	ID=Mmel_00014347-RA:cds;Parent=Mmel_00014347-RA;
Scv2yLs_1860	maker	CDS	15237	15604	.	+	2	ID=Mmel_00014347-RA:cds;Parent=Mmel_00014347-RA;
Scv2yLs_13498	maker	gene	1520	4017	.	+	.	ID=Mmel_00014736;Name=Mmel_00014736;Alias=maker-Scv2yLs_13498-augustus-gene-0.3;Note=Similar to Ksr1: Kinase suppressor of Ras 1 (Mus musculus OX%3D10090);Dbxref=InterPro:IPR001245,PFAM:PF07714;Ontology_term=GO:0004672,GO:0006468;
Scv2yLs_13498	maker	mRNA	1520	4017	.	+	.	ID=Mmel_00014736-RA;Parent=Mmel_00014736;Name=Mmel_00014736-RA;Alias=maker-Scv2yLs_13498-augustus-gene-0.3-mRNA-1;_AED=0.14;_QI=0|0.2|0|1|1|1|6|0|387;_eAED=0.14;Note=Similar to Ksr1: Kinase suppressor of Ras 1 (Mus musculus OX%3D10090);Dbxref=InterPro:IPR001245,PFAM:PF07714;Ontology_term=GO:0004672,GO:0006468;
Scv2yLs_13498	maker	exon	1520	2046	.	+	.	ID=Mmel_00014736-RA:exon:3088;Parent=Mmel_00014736-RA;
Scv2yLs_13498	maker	exon	2131	2227	.	+	.	ID=Mmel_00014736-RA:exon:3089;Parent=Mmel_00014736-RA;
Scv2yLs_13498	maker	exon	2477	2610	.	+	.	ID=Mmel_00014736-RA:exon:3090;Parent=Mmel_00014736-RA;
Scv2yLs_13498	maker	exon	3011	3142	.	+	.	ID=Mmel_00014736-RA:exon:3091;Parent=Mmel_00014736-RA;
Scv2yLs_13498	maker	exon	3416	3551	.	+	.	ID=Mmel_00014736-RA:exon:3092;Parent=Mmel_00014736-RA;
Scv2yLs_13498	maker	exon	3880	4017	.	+	.	ID=Mmel_00014736-RA:exon:3093;Parent=Mmel_00014736-RA;
Scv2yLs_13498	maker	CDS	1520	2046	.	+	0	ID=Mmel_00014736-RA:cds;Parent=Mmel_00014736-RA;
Scv2yLs_13498	maker	CDS	2131	2227	.	+	1	ID=Mmel_00014736-RA:cds;Parent=Mmel_00014736-RA;
Scv2yLs_13498	maker	CDS	2477	2610	.	+	0	ID=Mmel_00014736-RA:cds;Parent=Mmel_00014736-RA;
Scv2yLs_13498	maker	CDS	3011	3142	.	+	1	ID=Mmel_00014736-RA:cds;Parent=Mmel_00014736-RA;
Scv2yLs_13498	maker	CDS	3416	3551	.	+	1	ID=Mmel_00014736-RA:cds;Parent=Mmel_00014736-RA;
Scv2yLs_13498	maker	CDS	3880	4017	.	+	0	ID=Mmel_00014736-RA:cds;Parent=Mmel_00014736-RA;
Scv2yLs_1445	maker	gene	59	262	.	-	.	ID=Mmel_00015135;Name=Mmel_00015135;Alias=augustus_masked-Scv2yLs_1445-processed-gene-0.1;Note=Similar to PGC: Gastricsin (Monodelphis domestica OX%3D13616);Dbxref=InterPro:IPR033121,PFAM:PF00026;
Scv2yLs_1445	maker	mRNA	59	262	.	-	.	ID=Mmel_00015135-RA;Parent=Mmel_00015135;Name=Mmel_00015135-RA;Alias=augustus_masked-Scv2yLs_1445-processed-gene-0.1-mRNA-1;_AED=0.23;_QI=0|-1|0|1|-1|1|1|0|67;_eAED=0.23;Note=Similar to PGC: Gastricsin (Monodelphis domestica OX%3D13616);Dbxref=InterPro:IPR033121,PFAM:PF00026;
Scv2yLs_1445	maker	exon	59	262	.	-	.	ID=Mmel_00015135-RA:exon:3408;Parent=Mmel_00015135-RA;
Scv2yLs_1445	maker	CDS	59	262	.	-	0	ID=Mmel_00015135-RA:cds;Parent=Mmel_00015135-RA;
Scv2yLs_964	maker	gene	14100	16506	.	+	.	ID=Mmel_00014136;Name=Mmel_00014136;Alias=maker-Scv2yLs_964-snap-gene-0.0;Note=Similar to NMUR1: Neuromedin-U receptor 1 (Homo sapiens OX%3D9606);Dbxref=InterPro:IPR000276,PFAM:PF00001;Ontology_term=GO:0004930,GO:0007186,GO:0016021;
Scv2yLs_964	maker	mRNA	14100	16506	.	+	.	ID=Mmel_00014136-RA;Parent=Mmel_00014136;Name=Mmel_00014136-RA;Alias=maker-Scv2yLs_964-snap-gene-0.0-mRNA-1;_AED=0.04;_QI=0|0|0|0.66|0.5|0.33|3|0|258;_eAED=0.05;Note=Similar to NMUR1: Neuromedin-U receptor 1 (Homo sapiens OX%3D9606);Dbxref=InterPro:IPR000276,PFAM:PF00001;Ontology_term=GO:0004930,GO:0007186,GO:0016021;
Scv2yLs_964	maker	exon	14100	14122	.	+	.	ID=Mmel_00014136-RA:exon:2514;Parent=Mmel_00014136-RA;
Scv2yLs_964	maker	exon	14532	14893	.	+	.	ID=Mmel_00014136-RA:exon:2515;Parent=Mmel_00014136-RA;
Scv2yLs_964	maker	exon	16115	16506	.	+	.	ID=Mmel_00014136-RA:exon:2516;Parent=Mmel_00014136-RA;
Scv2yLs_964	maker	CDS	14100	14122	.	+	0	ID=Mmel_00014136-RA:cds;Parent=Mmel_00014136-RA;
Scv2yLs_964	maker	CDS	14532	14893	.	+	1	ID=Mmel_00014136-RA:cds;Parent=Mmel_00014136-RA;
Scv2yLs_964	maker	CDS	16115	16506	.	+	2	ID=Mmel_00014136-RA:cds;Parent=Mmel_00014136-RA;
Scv2yLs_13228	maker	gene	2	951	.	+	.	ID=Mmel_00015213;Name=Mmel_00015213;Alias=maker-Scv2yLs_13228-augustus-gene-0.2;Note=Similar to ykt6: Synaptobrevin homolog YKT6 (Danio rerio OX%3D7955);Dbxref=InterPro:IPR010908,PFAM:PF13774;
Scv2yLs_13228	maker	mRNA	2	951	.	+	.	ID=Mmel_00015213-RA;Parent=Mmel_00015213;Name=Mmel_00015213-RA;Alias=maker-Scv2yLs_13228-augustus-gene-0.2-mRNA-1;_AED=0.16;_QI=0|0|0|1|1|1|3|0|140;_eAED=0.16;Note=Similar to ykt6: Synaptobrevin homolog YKT6 (Danio rerio OX%3D7955);Dbxref=InterPro:IPR010908,PFAM:PF13774;
Scv2yLs_13228	maker	exon	2	56	.	+	.	ID=Mmel_00015213-RA:exon:2069;Parent=Mmel_00015213-RA;
Scv2yLs_13228	maker	exon	223	338	.	+	.	ID=Mmel_00015213-RA:exon:2070;Parent=Mmel_00015213-RA;
Scv2yLs_13228	maker	exon	700	951	.	+	.	ID=Mmel_00015213-RA:exon:2071;Parent=Mmel_00015213-RA;
Scv2yLs_13228	maker	CDS	2	56	.	+	0	ID=Mmel_00015213-RA:cds;Parent=Mmel_00015213-RA;
Scv2yLs_13228	maker	CDS	223	338	.	+	2	ID=Mmel_00015213-RA:cds;Parent=Mmel_00015213-RA;
Scv2yLs_13228	maker	CDS	700	951	.	+	0	ID=Mmel_00015213-RA:cds;Parent=Mmel_00015213-RA;
Scv2yLs_4700	maker	gene	16963	26332	.	+	.	ID=Mmel_00014084;Name=Mmel_00014084;Alias=maker-Scv2yLs_4700-augustus-gene-0.0;Note=Similar to MIB2: E3 ubiquitin-protein ligase MIB2 (Gallus gallus OX%3D9031);Dbxref=InterPro:IPR010606,PFAM:PF06701;Ontology_term=GO:0004842,GO:0016567,GO:0046872;
Scv2yLs_4700	maker	mRNA	16963	26332	.	+	.	ID=Mmel_00014084-RA;Parent=Mmel_00014084;Name=Mmel_00014084-RA;Alias=maker-Scv2yLs_4700-augustus-gene-0.0-mRNA-1;_AED=0.36;_QI=0|0|0|0.87|1|1|8|0|345;_eAED=0.36;Note=Similar to MIB2: E3 ubiquitin-protein ligase MIB2 (Gallus gallus OX%3D9031);Dbxref=InterPro:IPR010606,PFAM:PF06701;Ontology_term=GO:0004842,GO:0016567,GO:0046872;
Scv2yLs_4700	maker	exon	16963	17015	.	+	.	ID=Mmel_00014084-RA:exon:1079;Parent=Mmel_00014084-RA;
Scv2yLs_4700	maker	exon	17271	17377	.	+	.	ID=Mmel_00014084-RA:exon:1080;Parent=Mmel_00014084-RA;
Scv2yLs_4700	maker	exon	19481	19675	.	+	.	ID=Mmel_00014084-RA:exon:1081;Parent=Mmel_00014084-RA;
Scv2yLs_4700	maker	exon	21383	21525	.	+	.	ID=Mmel_00014084-RA:exon:1082;Parent=Mmel_00014084-RA;
Scv2yLs_4700	maker	exon	23150	23257	.	+	.	ID=Mmel_00014084-RA:exon:1083;Parent=Mmel_00014084-RA;
Scv2yLs_4700	maker	exon	24293	24397	.	+	.	ID=Mmel_00014084-RA:exon:1084;Parent=Mmel_00014084-RA;
Scv2yLs_4700	maker	exon	25108	25249	.	+	.	ID=Mmel_00014084-RA:exon:1085;Parent=Mmel_00014084-RA;
Scv2yLs_4700	maker	exon	26148	26332	.	+	.	ID=Mmel_00014084-RA:exon:1086;Parent=Mmel_00014084-RA;
Scv2yLs_4700	maker	CDS	16963	17015	.	+	0	ID=Mmel_00014084-RA:cds;Parent=Mmel_00014084-RA;
Scv2yLs_4700	maker	CDS	17271	17377	.	+	1	ID=Mmel_00014084-RA:cds;Parent=Mmel_00014084-RA;
Scv2yLs_4700	maker	CDS	19481	19675	.	+	2	ID=Mmel_00014084-RA:cds;Parent=Mmel_00014084-RA;
Scv2yLs_4700	maker	CDS	21383	21525	.	+	2	ID=Mmel_00014084-RA:cds;Parent=Mmel_00014084-RA;
Scv2yLs_4700	maker	CDS	23150	23257	.	+	0	ID=Mmel_00014084-RA:cds;Parent=Mmel_00014084-RA;
Scv2yLs_4700	maker	CDS	24293	24397	.	+	0	ID=Mmel_00014084-RA:cds;Parent=Mmel_00014084-RA;
Scv2yLs_4700	maker	CDS	25108	25249	.	+	0	ID=Mmel_00014084-RA:cds;Parent=Mmel_00014084-RA;
Scv2yLs_4700	maker	CDS	26148	26332	.	+	2	ID=Mmel_00014084-RA:cds;Parent=Mmel_00014084-RA;
Scv2yLs_4700	maker	gene	30267	32805	.	+	.	ID=Mmel_00014085;Name=Mmel_00014085;Alias=maker-Scv2yLs_4700-snap-gene-0.2;Note=Similar to MIB2: E3 ubiquitin-protein ligase MIB2 (Gallus gallus OX%3D9031);Dbxref=PFAM:PF13920;
Scv2yLs_4700	maker	mRNA	30267	32805	.	+	.	ID=Mmel_00014085-RA;Parent=Mmel_00014085;Name=Mmel_00014085-RA;Alias=maker-Scv2yLs_4700-snap-gene-0.2-mRNA-1;_AED=0.40;_QI=0|0|0|0.75|0.66|0.5|4|0|186;_eAED=0.40;Note=Similar to MIB2: E3 ubiquitin-protein ligase MIB2 (Gallus gallus OX%3D9031);Dbxref=PFAM:PF13920;
Scv2yLs_4700	maker	exon	30267	30318	.	+	.	ID=Mmel_00014085-RA:exon:1087;Parent=Mmel_00014085-RA;
Scv2yLs_4700	maker	exon	30794	31029	.	+	.	ID=Mmel_00014085-RA:exon:1088;Parent=Mmel_00014085-RA;
Scv2yLs_4700	maker	exon	31625	31797	.	+	.	ID=Mmel_00014085-RA:exon:1089;Parent=Mmel_00014085-RA;
Scv2yLs_4700	maker	exon	32709	32805	.	+	.	ID=Mmel_00014085-RA:exon:1090;Parent=Mmel_00014085-RA;
Scv2yLs_4700	maker	CDS	30267	30318	.	+	0	ID=Mmel_00014085-RA:cds;Parent=Mmel_00014085-RA;
Scv2yLs_4700	maker	CDS	30794	31029	.	+	2	ID=Mmel_00014085-RA:cds;Parent=Mmel_00014085-RA;
Scv2yLs_4700	maker	CDS	31625	31797	.	+	0	ID=Mmel_00014085-RA:cds;Parent=Mmel_00014085-RA;
Scv2yLs_4700	maker	CDS	32709	32805	.	+	1	ID=Mmel_00014085-RA:cds;Parent=Mmel_00014085-RA;
Scv2yLs_4700	maker	gene	31559	36025	.	-	.	ID=Mmel_00014086;Name=Mmel_00014086;Alias=augustus_masked-Scv2yLs_4700-processed-gene-0.13;Note=Similar to MIB2: E3 ubiquitin-protein ligase MIB2 (Gallus gallus OX%3D9031);Dbxref=InterPro:IPR020683,PFAM:PF12796,PFAM:PF13857;
Scv2yLs_4700	maker	mRNA	31559	36025	.	-	.	ID=Mmel_00014086-RA;Parent=Mmel_00014086;Name=Mmel_00014086-RA;Alias=augustus_masked-Scv2yLs_4700-processed-gene-0.13-mRNA-1;_AED=0.38;_QI=0|0|0|0.16|1|1|6|0|304;_eAED=0.38;Note=Similar to MIB2: E3 ubiquitin-protein ligase MIB2 (Gallus gallus OX%3D9031);Dbxref=InterPro:IPR020683,PFAM:PF12796,PFAM:PF13857;
Scv2yLs_4700	maker	exon	35870	36025	.	-	.	ID=Mmel_00014086-RA:exon:1096;Parent=Mmel_00014086-RA;
Scv2yLs_4700	maker	exon	35138	35292	.	-	.	ID=Mmel_00014086-RA:exon:1095;Parent=Mmel_00014086-RA;
Scv2yLs_4700	maker	exon	34529	34655	.	-	.	ID=Mmel_00014086-RA:exon:1094;Parent=Mmel_00014086-RA;
Scv2yLs_4700	maker	exon	33477	33707	.	-	.	ID=Mmel_00014086-RA:exon:1093;Parent=Mmel_00014086-RA;
Scv2yLs_4700	maker	exon	32721	32843	.	-	.	ID=Mmel_00014086-RA:exon:1092;Parent=Mmel_00014086-RA;
Scv2yLs_4700	maker	exon	31559	31681	.	-	.	ID=Mmel_00014086-RA:exon:1091;Parent=Mmel_00014086-RA;
Scv2yLs_4700	maker	CDS	35870	36025	.	-	0	ID=Mmel_00014086-RA:cds;Parent=Mmel_00014086-RA;
Scv2yLs_4700	maker	CDS	35138	35292	.	-	0	ID=Mmel_00014086-RA:cds;Parent=Mmel_00014086-RA;
Scv2yLs_4700	maker	CDS	34529	34655	.	-	1	ID=Mmel_00014086-RA:cds;Parent=Mmel_00014086-RA;
Scv2yLs_4700	maker	CDS	33477	33707	.	-	0	ID=Mmel_00014086-RA:cds;Parent=Mmel_00014086-RA;
Scv2yLs_4700	maker	CDS	32721	32843	.	-	0	ID=Mmel_00014086-RA:cds;Parent=Mmel_00014086-RA;
Scv2yLs_4700	maker	CDS	31559	31681	.	-	0	ID=Mmel_00014086-RA:cds;Parent=Mmel_00014086-RA;
Scv2yLs_2179	maker	gene	854	1180	.	+	.	ID=Mmel_00015172;Name=Mmel_00015172;Alias=augustus_masked-Scv2yLs_2179-processed-gene-0.1;Note=Protein of unknown function;
Scv2yLs_2179	maker	mRNA	854	1180	.	+	.	ID=Mmel_00015172-RA;Parent=Mmel_00015172;Name=Mmel_00015172-RA;Alias=augustus_masked-Scv2yLs_2179-processed-gene-0.1-mRNA-1;_AED=0.23;_QI=0|-1|0|1|-1|1|1|0|108;_eAED=0.23;Note=Protein of unknown function;
Scv2yLs_2179	maker	exon	854	1180	.	+	.	ID=Mmel_00015172-RA:exon:1405;Parent=Mmel_00015172-RA;
Scv2yLs_2179	maker	CDS	854	1180	.	+	0	ID=Mmel_00015172-RA:cds;Parent=Mmel_00015172-RA;
Scv2yLs_11444	maker	gene	1624	5944	.	+	.	ID=Mmel_00014619;Name=Mmel_00014619;Alias=maker-Scv2yLs_11444-snap-gene-0.2;Note=Similar to Psma5: Proteasome subunit alpha type-5 (Mus musculus OX%3D10090);Dbxref=InterPro:IPR001353,PFAM:PF00227;Ontology_term=GO:0004298,GO:0005839,GO:0051603;
Scv2yLs_11444	maker	mRNA	1624	5944	.	+	.	ID=Mmel_00014619-RA;Parent=Mmel_00014619;Name=Mmel_00014619-RA;Alias=maker-Scv2yLs_11444-snap-gene-0.2-mRNA-1;_AED=0.24;_QI=0|1|0.66|1|1|1|3|296|124;_eAED=0.24;Note=Similar to Psma5: Proteasome subunit alpha type-5 (Mus musculus OX%3D10090);Dbxref=InterPro:IPR001353,PFAM:PF00227;Ontology_term=GO:0004298,GO:0005839,GO:0051603;
Scv2yLs_11444	maker	exon	1624	1833	.	+	.	ID=Mmel_00014619-RA:exon:847;Parent=Mmel_00014619-RA;
Scv2yLs_11444	maker	exon	2768	2854	.	+	.	ID=Mmel_00014619-RA:exon:848;Parent=Mmel_00014619-RA;
Scv2yLs_11444	maker	exon	5571	5944	.	+	.	ID=Mmel_00014619-RA:exon:849;Parent=Mmel_00014619-RA;
Scv2yLs_11444	maker	CDS	1624	1833	.	+	0	ID=Mmel_00014619-RA:cds;Parent=Mmel_00014619-RA;
Scv2yLs_11444	maker	CDS	2768	2854	.	+	0	ID=Mmel_00014619-RA:cds;Parent=Mmel_00014619-RA;
Scv2yLs_11444	maker	CDS	5571	5648	.	+	0	ID=Mmel_00014619-RA:cds;Parent=Mmel_00014619-RA;
Scv2yLs_11444	maker	three_prime_UTR	5649	5944	.	+	.	ID=Mmel_00014619-RA:three_prime_utr;Parent=Mmel_00014619-RA;
Scv2yLs_4512	maker	gene	31123	47856	.	+	.	ID=Mmel_00013208;Name=Mmel_00013208;Alias=maker-Scv2yLs_4512-augustus-gene-0.29;Note=Similar to WIPI2: WD repeat domain phosphoinositide-interacting protein 2 (Gallus gallus OX%3D9031);
Scv2yLs_4512	maker	mRNA	31123	47856	.	+	.	ID=Mmel_00013208-RA;Parent=Mmel_00013208;Name=Mmel_00013208-RA;Alias=maker-Scv2yLs_4512-augustus-gene-0.29-mRNA-1;_AED=0.31;_QI=0|0.45|0.33|0.83|1|1|12|183|447;_eAED=0.31;Note=Similar to WIPI2: WD repeat domain phosphoinositide-interacting protein 2 (Gallus gallus OX%3D9031);
Scv2yLs_4512	maker	exon	31123	31229	.	+	.	ID=Mmel_00013208-RA:exon:646;Parent=Mmel_00013208-RA;
Scv2yLs_4512	maker	exon	34284	34366	.	+	.	ID=Mmel_00013208-RA:exon:647;Parent=Mmel_00013208-RA;
Scv2yLs_4512	maker	exon	39194	39363	.	+	.	ID=Mmel_00013208-RA:exon:648;Parent=Mmel_00013208-RA;
Scv2yLs_4512	maker	exon	40519	40615	.	+	.	ID=Mmel_00013208-RA:exon:649;Parent=Mmel_00013208-RA;
Scv2yLs_4512	maker	exon	41190	41287	.	+	.	ID=Mmel_00013208-RA:exon:650;Parent=Mmel_00013208-RA;
Scv2yLs_4512	maker	exon	41700	41792	.	+	.	ID=Mmel_00013208-RA:exon:651;Parent=Mmel_00013208-RA;
Scv2yLs_4512	maker	exon	42582	42652	.	+	.	ID=Mmel_00013208-RA:exon:652;Parent=Mmel_00013208-RA;
Scv2yLs_4512	maker	exon	43305	43412	.	+	.	ID=Mmel_00013208-RA:exon:653;Parent=Mmel_00013208-RA;
Scv2yLs_4512	maker	exon	44188	44352	.	+	.	ID=Mmel_00013208-RA:exon:654;Parent=Mmel_00013208-RA;
Scv2yLs_4512	maker	exon	45386	45493	.	+	.	ID=Mmel_00013208-RA:exon:655;Parent=Mmel_00013208-RA;
Scv2yLs_4512	maker	exon	46630	46760	.	+	.	ID=Mmel_00013208-RA:exon:656;Parent=Mmel_00013208-RA;
Scv2yLs_4512	maker	exon	47561	47856	.	+	.	ID=Mmel_00013208-RA:exon:657;Parent=Mmel_00013208-RA;
Scv2yLs_4512	maker	CDS	31123	31229	.	+	0	ID=Mmel_00013208-RA:cds;Parent=Mmel_00013208-RA;
Scv2yLs_4512	maker	CDS	34284	34366	.	+	1	ID=Mmel_00013208-RA:cds;Parent=Mmel_00013208-RA;
Scv2yLs_4512	maker	CDS	39194	39363	.	+	2	ID=Mmel_00013208-RA:cds;Parent=Mmel_00013208-RA;
Scv2yLs_4512	maker	CDS	40519	40615	.	+	0	ID=Mmel_00013208-RA:cds;Parent=Mmel_00013208-RA;
Scv2yLs_4512	maker	CDS	41190	41287	.	+	2	ID=Mmel_00013208-RA:cds;Parent=Mmel_00013208-RA;
Scv2yLs_4512	maker	CDS	41700	41792	.	+	0	ID=Mmel_00013208-RA:cds;Parent=Mmel_00013208-RA;
Scv2yLs_4512	maker	CDS	42582	42652	.	+	0	ID=Mmel_00013208-RA:cds;Parent=Mmel_00013208-RA;
Scv2yLs_4512	maker	CDS	43305	43412	.	+	1	ID=Mmel_00013208-RA:cds;Parent=Mmel_00013208-RA;
Scv2yLs_4512	maker	CDS	44188	44352	.	+	1	ID=Mmel_00013208-RA:cds;Parent=Mmel_00013208-RA;
Scv2yLs_4512	maker	CDS	45386	45493	.	+	1	ID=Mmel_00013208-RA:cds;Parent=Mmel_00013208-RA;
Scv2yLs_4512	maker	CDS	46630	46760	.	+	1	ID=Mmel_00013208-RA:cds;Parent=Mmel_00013208-RA;
Scv2yLs_4512	maker	CDS	47561	47673	.	+	2	ID=Mmel_00013208-RA:cds;Parent=Mmel_00013208-RA;
Scv2yLs_4512	maker	three_prime_UTR	47674	47856	.	+	.	ID=Mmel_00013208-RA:three_prime_utr;Parent=Mmel_00013208-RA;
Scv2yLs_4512	maker	gene	63639	65973	.	+	.	ID=Mmel_00013209;Name=Mmel_00013209;Alias=maker-Scv2yLs_4512-augustus-gene-0.30;Note=Similar to slc29a4: Equilibrative nucleoside transporter 4 (Danio rerio OX%3D7955);Dbxref=InterPro:IPR002259,PFAM:PF01733;Ontology_term=GO:0005337,GO:0016021,GO:1901642;
Scv2yLs_4512	maker	mRNA	63639	65973	.	+	.	ID=Mmel_00013209-RA;Parent=Mmel_00013209;Name=Mmel_00013209-RA;Alias=maker-Scv2yLs_4512-augustus-gene-0.30-mRNA-1;_AED=0.31;_QI=0|0|0|1|1|0.6|5|0|305;_eAED=0.32;Note=Similar to slc29a4: Equilibrative nucleoside transporter 4 (Danio rerio OX%3D7955);Dbxref=InterPro:IPR002259,PFAM:PF01733;Ontology_term=GO:0005337,GO:0016021,GO:1901642;
Scv2yLs_4512	maker	exon	63639	63711	.	+	.	ID=Mmel_00013209-RA:exon:658;Parent=Mmel_00013209-RA;
Scv2yLs_4512	maker	exon	64038	64303	.	+	.	ID=Mmel_00013209-RA:exon:659;Parent=Mmel_00013209-RA;
Scv2yLs_4512	maker	exon	64399	64534	.	+	.	ID=Mmel_00013209-RA:exon:660;Parent=Mmel_00013209-RA;
Scv2yLs_4512	maker	exon	65058	65357	.	+	.	ID=Mmel_00013209-RA:exon:661;Parent=Mmel_00013209-RA;
Scv2yLs_4512	maker	exon	65831	65973	.	+	.	ID=Mmel_00013209-RA:exon:662;Parent=Mmel_00013209-RA;
Scv2yLs_4512	maker	CDS	63639	63711	.	+	0	ID=Mmel_00013209-RA:cds;Parent=Mmel_00013209-RA;
Scv2yLs_4512	maker	CDS	64038	64303	.	+	2	ID=Mmel_00013209-RA:cds;Parent=Mmel_00013209-RA;
Scv2yLs_4512	maker	CDS	64399	64534	.	+	0	ID=Mmel_00013209-RA:cds;Parent=Mmel_00013209-RA;
Scv2yLs_4512	maker	CDS	65058	65357	.	+	2	ID=Mmel_00013209-RA:cds;Parent=Mmel_00013209-RA;
Scv2yLs_4512	maker	CDS	65831	65973	.	+	2	ID=Mmel_00013209-RA:cds;Parent=Mmel_00013209-RA;
Scv2yLs_4512	maker	gene	10608	13035	.	-	.	ID=Mmel_00013207;Name=Mmel_00013207;Alias=maker-Scv2yLs_4512-augustus-gene-0.32;Note=Similar to Mmd2: Monocyte to macrophage differentiation factor 2 (Mus musculus OX%3D10090);Dbxref=InterPro:IPR004254,PFAM:PF03006;Ontology_term=GO:0016021;
Scv2yLs_4512	maker	mRNA	10608	13035	.	-	.	ID=Mmel_00013207-RA;Parent=Mmel_00013207;Name=Mmel_00013207-RA;Alias=maker-Scv2yLs_4512-augustus-gene-0.32-mRNA-1;_AED=0.14;_QI=0|0|0|1|1|1|6|0|230;_eAED=0.14;Note=Similar to Mmd2: Monocyte to macrophage differentiation factor 2 (Mus musculus OX%3D10090);Dbxref=InterPro:IPR004254,PFAM:PF03006;Ontology_term=GO:0016021;
Scv2yLs_4512	maker	exon	12958	13035	.	-	.	ID=Mmel_00013207-RA:exon:668;Parent=Mmel_00013207-RA;
Scv2yLs_4512	maker	exon	12162	12322	.	-	.	ID=Mmel_00013207-RA:exon:667;Parent=Mmel_00013207-RA;
Scv2yLs_4512	maker	exon	12009	12083	.	-	.	ID=Mmel_00013207-RA:exon:666;Parent=Mmel_00013207-RA;
Scv2yLs_4512	maker	exon	11635	11736	.	-	.	ID=Mmel_00013207-RA:exon:665;Parent=Mmel_00013207-RA;
Scv2yLs_4512	maker	exon	11278	11347	.	-	.	ID=Mmel_00013207-RA:exon:664;Parent=Mmel_00013207-RA;
Scv2yLs_4512	maker	exon	10608	10814	.	-	.	ID=Mmel_00013207-RA:exon:663;Parent=Mmel_00013207-RA;
Scv2yLs_4512	maker	CDS	12958	13035	.	-	0	ID=Mmel_00013207-RA:cds;Parent=Mmel_00013207-RA;
Scv2yLs_4512	maker	CDS	12162	12322	.	-	0	ID=Mmel_00013207-RA:cds;Parent=Mmel_00013207-RA;
Scv2yLs_4512	maker	CDS	12009	12083	.	-	1	ID=Mmel_00013207-RA:cds;Parent=Mmel_00013207-RA;
Scv2yLs_4512	maker	CDS	11635	11736	.	-	1	ID=Mmel_00013207-RA:cds;Parent=Mmel_00013207-RA;
Scv2yLs_4512	maker	CDS	11278	11347	.	-	1	ID=Mmel_00013207-RA:cds;Parent=Mmel_00013207-RA;
Scv2yLs_4512	maker	CDS	10608	10814	.	-	0	ID=Mmel_00013207-RA:cds;Parent=Mmel_00013207-RA;
Scv2yLs_4512	maker	gene	69629	105390	.	-	.	ID=Mmel_00013211;Name=Mmel_00013211;Alias=maker-Scv2yLs_4512-snap-gene-0.4;Note=Similar to TNRC18: Trinucleotide repeat-containing gene 18 protein (Homo sapiens OX%3D9606);Dbxref=InterPro:IPR001025,PFAM:PF01426;Ontology_term=GO:0003682;
Scv2yLs_4512	maker	mRNA	69629	105390	.	-	.	ID=Mmel_00013211-RA;Parent=Mmel_00013211;Name=Mmel_00013211-RA;Alias=maker-Scv2yLs_4512-snap-gene-0.4-mRNA-1;_AED=0.16;_QI=0|0.11|0.03|0.96|0.70|0.67|28|0|2687;_eAED=0.17;Note=Similar to TNRC18: Trinucleotide repeat-containing gene 18 protein (Homo sapiens OX%3D9606);Dbxref=InterPro:IPR001025,PFAM:PF01426;Ontology_term=GO:0003682;
Scv2yLs_4512	maker	exon	105383	105390	.	-	.	ID=Mmel_00013211-RA:exon:696;Parent=Mmel_00013211-RA;
Scv2yLs_4512	maker	exon	104772	105094	.	-	.	ID=Mmel_00013211-RA:exon:695;Parent=Mmel_00013211-RA;
Scv2yLs_4512	maker	exon	102576	104378	.	-	.	ID=Mmel_00013211-RA:exon:694;Parent=Mmel_00013211-RA;
Scv2yLs_4512	maker	exon	99422	99524	.	-	.	ID=Mmel_00013211-RA:exon:693;Parent=Mmel_00013211-RA;
Scv2yLs_4512	maker	exon	98828	99033	.	-	.	ID=Mmel_00013211-RA:exon:692;Parent=Mmel_00013211-RA;
Scv2yLs_4512	maker	exon	98123	98230	.	-	.	ID=Mmel_00013211-RA:exon:691;Parent=Mmel_00013211-RA;
Scv2yLs_4512	maker	exon	97448	97632	.	-	.	ID=Mmel_00013211-RA:exon:690;Parent=Mmel_00013211-RA;
Scv2yLs_4512	maker	exon	95458	96403	.	-	.	ID=Mmel_00013211-RA:exon:689;Parent=Mmel_00013211-RA;
Scv2yLs_4512	maker	exon	94643	94815	.	-	.	ID=Mmel_00013211-RA:exon:688;Parent=Mmel_00013211-RA;
Scv2yLs_4512	maker	exon	93856	93902	.	-	.	ID=Mmel_00013211-RA:exon:687;Parent=Mmel_00013211-RA;
Scv2yLs_4512	maker	exon	93253	93381	.	-	.	ID=Mmel_00013211-RA:exon:686;Parent=Mmel_00013211-RA;
Scv2yLs_4512	maker	exon	91323	91497	.	-	.	ID=Mmel_00013211-RA:exon:685;Parent=Mmel_00013211-RA;
Scv2yLs_4512	maker	exon	89940	90300	.	-	.	ID=Mmel_00013211-RA:exon:684;Parent=Mmel_00013211-RA;
Scv2yLs_4512	maker	exon	87321	87602	.	-	.	ID=Mmel_00013211-RA:exon:683;Parent=Mmel_00013211-RA;
Scv2yLs_4512	maker	exon	80068	80307	.	-	.	ID=Mmel_00013211-RA:exon:682;Parent=Mmel_00013211-RA;
Scv2yLs_4512	maker	exon	77732	78174	.	-	.	ID=Mmel_00013211-RA:exon:681;Parent=Mmel_00013211-RA;
Scv2yLs_4512	maker	exon	76778	76930	.	-	.	ID=Mmel_00013211-RA:exon:680;Parent=Mmel_00013211-RA;
Scv2yLs_4512	maker	exon	75883	76024	.	-	.	ID=Mmel_00013211-RA:exon:679;Parent=Mmel_00013211-RA;
Scv2yLs_4512	maker	exon	75417	75534	.	-	.	ID=Mmel_00013211-RA:exon:678;Parent=Mmel_00013211-RA;
Scv2yLs_4512	maker	exon	75064	75139	.	-	.	ID=Mmel_00013211-RA:exon:677;Parent=Mmel_00013211-RA;
Scv2yLs_4512	maker	exon	74751	74859	.	-	.	ID=Mmel_00013211-RA:exon:676;Parent=Mmel_00013211-RA;
Scv2yLs_4512	maker	exon	73710	73826	.	-	.	ID=Mmel_00013211-RA:exon:675;Parent=Mmel_00013211-RA;
Scv2yLs_4512	maker	exon	73271	73435	.	-	.	ID=Mmel_00013211-RA:exon:674;Parent=Mmel_00013211-RA;
Scv2yLs_4512	maker	exon	72133	72719	.	-	.	ID=Mmel_00013211-RA:exon:673;Parent=Mmel_00013211-RA;
Scv2yLs_4512	maker	exon	71729	71986	.	-	.	ID=Mmel_00013211-RA:exon:672;Parent=Mmel_00013211-RA;
Scv2yLs_4512	maker	exon	70929	71453	.	-	.	ID=Mmel_00013211-RA:exon:671;Parent=Mmel_00013211-RA;
Scv2yLs_4512	maker	exon	70399	70473	.	-	.	ID=Mmel_00013211-RA:exon:670;Parent=Mmel_00013211-RA;
Scv2yLs_4512	maker	exon	69629	69835	.	-	.	ID=Mmel_00013211-RA:exon:669;Parent=Mmel_00013211-RA;
Scv2yLs_4512	maker	CDS	105383	105390	.	-	0	ID=Mmel_00013211-RA:cds;Parent=Mmel_00013211-RA;
Scv2yLs_4512	maker	CDS	104772	105094	.	-	1	ID=Mmel_00013211-RA:cds;Parent=Mmel_00013211-RA;
Scv2yLs_4512	maker	CDS	102576	104378	.	-	2	ID=Mmel_00013211-RA:cds;Parent=Mmel_00013211-RA;
Scv2yLs_4512	maker	CDS	99422	99524	.	-	2	ID=Mmel_00013211-RA:cds;Parent=Mmel_00013211-RA;
Scv2yLs_4512	maker	CDS	98828	99033	.	-	1	ID=Mmel_00013211-RA:cds;Parent=Mmel_00013211-RA;
Scv2yLs_4512	maker	CDS	98123	98230	.	-	2	ID=Mmel_00013211-RA:cds;Parent=Mmel_00013211-RA;
Scv2yLs_4512	maker	CDS	97448	97632	.	-	2	ID=Mmel_00013211-RA:cds;Parent=Mmel_00013211-RA;
Scv2yLs_4512	maker	CDS	95458	96403	.	-	0	ID=Mmel_00013211-RA:cds;Parent=Mmel_00013211-RA;
Scv2yLs_4512	maker	CDS	94643	94815	.	-	2	ID=Mmel_00013211-RA:cds;Parent=Mmel_00013211-RA;
Scv2yLs_4512	maker	CDS	93856	93902	.	-	0	ID=Mmel_00013211-RA:cds;Parent=Mmel_00013211-RA;
Scv2yLs_4512	maker	CDS	93253	93381	.	-	1	ID=Mmel_00013211-RA:cds;Parent=Mmel_00013211-RA;
Scv2yLs_4512	maker	CDS	91323	91497	.	-	1	ID=Mmel_00013211-RA:cds;Parent=Mmel_00013211-RA;
Scv2yLs_4512	maker	CDS	89940	90300	.	-	0	ID=Mmel_00013211-RA:cds;Parent=Mmel_00013211-RA;
Scv2yLs_4512	maker	CDS	87321	87602	.	-	2	ID=Mmel_00013211-RA:cds;Parent=Mmel_00013211-RA;
Scv2yLs_4512	maker	CDS	80068	80307	.	-	2	ID=Mmel_00013211-RA:cds;Parent=Mmel_00013211-RA;
Scv2yLs_4512	maker	CDS	77732	78174	.	-	2	ID=Mmel_00013211-RA:cds;Parent=Mmel_00013211-RA;
Scv2yLs_4512	maker	CDS	76778	76930	.	-	0	ID=Mmel_00013211-RA:cds;Parent=Mmel_00013211-RA;
Scv2yLs_4512	maker	CDS	75883	76024	.	-	0	ID=Mmel_00013211-RA:cds;Parent=Mmel_00013211-RA;
Scv2yLs_4512	maker	CDS	75417	75534	.	-	2	ID=Mmel_00013211-RA:cds;Parent=Mmel_00013211-RA;
Scv2yLs_4512	maker	CDS	75064	75139	.	-	1	ID=Mmel_00013211-RA:cds;Parent=Mmel_00013211-RA;
Scv2yLs_4512	maker	CDS	74751	74859	.	-	0	ID=Mmel_00013211-RA:cds;Parent=Mmel_00013211-RA;
Scv2yLs_4512	maker	CDS	73710	73826	.	-	2	ID=Mmel_00013211-RA:cds;Parent=Mmel_00013211-RA;
Scv2yLs_4512	maker	CDS	73271	73435	.	-	2	ID=Mmel_00013211-RA:cds;Parent=Mmel_00013211-RA;
Scv2yLs_4512	maker	CDS	72133	72719	.	-	2	ID=Mmel_00013211-RA:cds;Parent=Mmel_00013211-RA;
Scv2yLs_4512	maker	CDS	71729	71986	.	-	0	ID=Mmel_00013211-RA:cds;Parent=Mmel_00013211-RA;
Scv2yLs_4512	maker	CDS	70929	71453	.	-	0	ID=Mmel_00013211-RA:cds;Parent=Mmel_00013211-RA;
Scv2yLs_4512	maker	CDS	70399	70473	.	-	0	ID=Mmel_00013211-RA:cds;Parent=Mmel_00013211-RA;
Scv2yLs_4512	maker	CDS	69629	69835	.	-	0	ID=Mmel_00013211-RA:cds;Parent=Mmel_00013211-RA;
Scv2yLs_4512	maker	pseudogene	67972	69557	.	-	.	ID=Mmel_00013210;Name=Mmel_00013210;Alias=maker-Scv2yLs_4512-snap-gene-0.3;Note=Protein of unknown function;gene_biotype=pseudogene;pseudo=true
Scv2yLs_4512	maker	exon	69530	69557	.	-	.	ID=Mmel_00013210-RA:exon:702;Parent=Mmel_00013210-RA;
Scv2yLs_4512	maker	exon	69369	69515	.	-	.	ID=Mmel_00013210-RA:exon:701;Parent=Mmel_00013210-RA;
Scv2yLs_4512	maker	exon	69186	69327	.	-	.	ID=Mmel_00013210-RA:exon:700;Parent=Mmel_00013210-RA;
Scv2yLs_4512	maker	exon	68793	69098	.	-	.	ID=Mmel_00013210-RA:exon:699;Parent=Mmel_00013210-RA;
Scv2yLs_4512	maker	exon	68610	68786	.	-	.	ID=Mmel_00013210-RA:exon:698;Parent=Mmel_00013210-RA;
Scv2yLs_4512	maker	exon	67972	68563	.	-	.	ID=Mmel_00013210-RA:exon:697;Parent=Mmel_00013210-RA;
Scv2yLs_13652	maker	gene	27585	30240	.	-	.	ID=Mmel_00013247;Name=Mmel_00013247;Alias=augustus_masked-Scv2yLs_13652-processed-gene-0.1;Note=Similar to ZNF618: Zinc finger protein 618 (Homo sapiens OX%3D9606);Dbxref=InterPro:IPR008906,PFAM:PF05699;Ontology_term=GO:0046983;
Scv2yLs_13652	maker	mRNA	27585	30240	.	-	.	ID=Mmel_00013247-RA;Parent=Mmel_00013247;Name=Mmel_00013247-RA;Alias=augustus_masked-Scv2yLs_13652-processed-gene-0.1-mRNA-1;_AED=0.02;_QI=0|0|0|0.66|1|1|3|0|560;_eAED=0.02;Note=Similar to ZNF618: Zinc finger protein 618 (Homo sapiens OX%3D9606);Dbxref=InterPro:IPR008906,PFAM:PF05699;Ontology_term=GO:0046983;
Scv2yLs_13652	maker	exon	30177	30240	.	-	.	ID=Mmel_00013247-RA:exon:3386;Parent=Mmel_00013247-RA;
Scv2yLs_13652	maker	exon	29860	29964	.	-	.	ID=Mmel_00013247-RA:exon:3385;Parent=Mmel_00013247-RA;
Scv2yLs_13652	maker	exon	27585	29098	.	-	.	ID=Mmel_00013247-RA:exon:3384;Parent=Mmel_00013247-RA;
Scv2yLs_13652	maker	CDS	30177	30240	.	-	0	ID=Mmel_00013247-RA:cds;Parent=Mmel_00013247-RA;
Scv2yLs_13652	maker	CDS	29860	29964	.	-	2	ID=Mmel_00013247-RA:cds;Parent=Mmel_00013247-RA;
Scv2yLs_13652	maker	CDS	27585	29098	.	-	2	ID=Mmel_00013247-RA:cds;Parent=Mmel_00013247-RA;
Scv2yLs_2403	maker	gene	166644	173513	.	+	.	ID=Mmel_00012151;Name=Mmel_00012151;Alias=maker-Scv2yLs_2403-augustus-gene-1.40;Note=Similar to tpm1: Tropomyosin alpha-1 chain (Xenopus laevis OX%3D8355);Dbxref=InterPro:IPR000533,PFAM:PF00261;
Scv2yLs_2403	maker	mRNA	166644	173513	.	+	.	ID=Mmel_00012151-RA;Parent=Mmel_00012151;Name=Mmel_00012151-RA;Alias=maker-Scv2yLs_2403-augustus-gene-1.40-mRNA-1;_AED=0.23;_QI=141|0.75|0.66|1|1|1|9|139|275;_eAED=0.23;Note=Similar to tpm1: Tropomyosin alpha-1 chain (Xenopus laevis OX%3D8355);Dbxref=InterPro:IPR000533,PFAM:PF00261;
Scv2yLs_2403	maker	exon	166644	166898	.	+	.	ID=Mmel_00012151-RA:exon:1527;Parent=Mmel_00012151-RA;
Scv2yLs_2403	maker	exon	168834	168959	.	+	.	ID=Mmel_00012151-RA:exon:1528;Parent=Mmel_00012151-RA;
Scv2yLs_2403	maker	exon	171037	171170	.	+	.	ID=Mmel_00012151-RA:exon:1529;Parent=Mmel_00012151-RA;
Scv2yLs_2403	maker	exon	171436	171553	.	+	.	ID=Mmel_00012151-RA:exon:1530;Parent=Mmel_00012151-RA;
Scv2yLs_2403	maker	exon	171996	172039	.	+	.	ID=Mmel_00012151-RA:exon:1531;Parent=Mmel_00012151-RA;
Scv2yLs_2403	maker	exon	172256	172331	.	+	.	ID=Mmel_00012151-RA:exon:1532;Parent=Mmel_00012151-RA;
Scv2yLs_2403	maker	exon	172617	172679	.	+	.	ID=Mmel_00012151-RA:exon:1533;Parent=Mmel_00012151-RA;
Scv2yLs_2403	maker	exon	172765	172834	.	+	.	ID=Mmel_00012151-RA:exon:1534;Parent=Mmel_00012151-RA;
Scv2yLs_2403	maker	exon	173292	173513	.	+	.	ID=Mmel_00012151-RA:exon:1535;Parent=Mmel_00012151-RA;
Scv2yLs_2403	maker	five_prime_UTR	166644	166784	.	+	.	ID=Mmel_00012151-RA:five_prime_utr;Parent=Mmel_00012151-RA;
Scv2yLs_2403	maker	CDS	166785	166898	.	+	0	ID=Mmel_00012151-RA:cds;Parent=Mmel_00012151-RA;
Scv2yLs_2403	maker	CDS	168834	168959	.	+	0	ID=Mmel_00012151-RA:cds;Parent=Mmel_00012151-RA;
Scv2yLs_2403	maker	CDS	171037	171170	.	+	0	ID=Mmel_00012151-RA:cds;Parent=Mmel_00012151-RA;
Scv2yLs_2403	maker	CDS	171436	171553	.	+	1	ID=Mmel_00012151-RA:cds;Parent=Mmel_00012151-RA;
Scv2yLs_2403	maker	CDS	171996	172039	.	+	0	ID=Mmel_00012151-RA:cds;Parent=Mmel_00012151-RA;
Scv2yLs_2403	maker	CDS	172256	172331	.	+	1	ID=Mmel_00012151-RA:cds;Parent=Mmel_00012151-RA;
Scv2yLs_2403	maker	CDS	172617	172679	.	+	0	ID=Mmel_00012151-RA:cds;Parent=Mmel_00012151-RA;
Scv2yLs_2403	maker	CDS	172765	172834	.	+	0	ID=Mmel_00012151-RA:cds;Parent=Mmel_00012151-RA;
Scv2yLs_2403	maker	CDS	173292	173374	.	+	2	ID=Mmel_00012151-RA:cds;Parent=Mmel_00012151-RA;
Scv2yLs_2403	maker	three_prime_UTR	173375	173513	.	+	.	ID=Mmel_00012151-RA:three_prime_utr;Parent=Mmel_00012151-RA;
Scv2yLs_2403	maker	gene	276100	279141	.	+	.	ID=Mmel_00012158;Name=Mmel_00012158;Alias=maker-Scv2yLs_2403-augustus-gene-1.45;Note=Similar to C19orf44: Uncharacterized protein C19orf44 (Homo sapiens OX%3D9606);Dbxref=InterPro:IPR027884,PFAM:PF15391;
Scv2yLs_2403	maker	mRNA	276100	279141	.	+	.	ID=Mmel_00012158-RA;Parent=Mmel_00012158;Name=Mmel_00012158-RA;Alias=maker-Scv2yLs_2403-augustus-gene-1.45-mRNA-1;_AED=0.24;_QI=0|0|0|1|0.83|1|7|0|517;_eAED=0.24;Note=Similar to C19orf44: Uncharacterized protein C19orf44 (Homo sapiens OX%3D9606);Dbxref=InterPro:IPR027884,PFAM:PF15391;
Scv2yLs_2403	maker	exon	276100	276414	.	+	.	ID=Mmel_00012158-RA:exon:1536;Parent=Mmel_00012158-RA;
Scv2yLs_2403	maker	exon	276700	277057	.	+	.	ID=Mmel_00012158-RA:exon:1537;Parent=Mmel_00012158-RA;
Scv2yLs_2403	maker	exon	277593	277669	.	+	.	ID=Mmel_00012158-RA:exon:1538;Parent=Mmel_00012158-RA;
Scv2yLs_2403	maker	exon	277752	278211	.	+	.	ID=Mmel_00012158-RA:exon:1539;Parent=Mmel_00012158-RA;
Scv2yLs_2403	maker	exon	278346	278441	.	+	.	ID=Mmel_00012158-RA:exon:1540;Parent=Mmel_00012158-RA;
Scv2yLs_2403	maker	exon	278535	278701	.	+	.	ID=Mmel_00012158-RA:exon:1541;Parent=Mmel_00012158-RA;
Scv2yLs_2403	maker	exon	279061	279141	.	+	.	ID=Mmel_00012158-RA:exon:1542;Parent=Mmel_00012158-RA;
Scv2yLs_2403	maker	CDS	276100	276414	.	+	0	ID=Mmel_00012158-RA:cds;Parent=Mmel_00012158-RA;
Scv2yLs_2403	maker	CDS	276700	277057	.	+	0	ID=Mmel_00012158-RA:cds;Parent=Mmel_00012158-RA;
Scv2yLs_2403	maker	CDS	277593	277669	.	+	2	ID=Mmel_00012158-RA:cds;Parent=Mmel_00012158-RA;
Scv2yLs_2403	maker	CDS	277752	278211	.	+	0	ID=Mmel_00012158-RA:cds;Parent=Mmel_00012158-RA;
Scv2yLs_2403	maker	CDS	278346	278441	.	+	2	ID=Mmel_00012158-RA:cds;Parent=Mmel_00012158-RA;
Scv2yLs_2403	maker	CDS	278535	278701	.	+	2	ID=Mmel_00012158-RA:cds;Parent=Mmel_00012158-RA;
Scv2yLs_2403	maker	CDS	279061	279141	.	+	0	ID=Mmel_00012158-RA:cds;Parent=Mmel_00012158-RA;
Scv2yLs_2403	maker	gene	187375	195555	.	+	.	ID=Mmel_00012154;Name=Mmel_00012154;Alias=maker-Scv2yLs_2403-snap-gene-1.2;Note=Similar to AP1M1: AP-1 complex subunit mu-1 (Homo sapiens OX%3D9606);Dbxref=InterPro:IPR028565,PFAM:PF00928;
Scv2yLs_2403	maker	mRNA	187375	195555	.	+	.	ID=Mmel_00012154-RA;Parent=Mmel_00012154;Name=Mmel_00012154-RA;Alias=maker-Scv2yLs_2403-snap-gene-1.2-mRNA-1;_AED=0.32;_QI=0|0.15|0.07|0.78|0.46|0.42|14|0|438;_eAED=0.32;Note=Similar to AP1M1: AP-1 complex subunit mu-1 (Homo sapiens OX%3D9606);Dbxref=InterPro:IPR028565,PFAM:PF00928;
Scv2yLs_2403	maker	exon	187375	187416	.	+	.	ID=Mmel_00012154-RA:exon:1543;Parent=Mmel_00012154-RA;
Scv2yLs_2403	maker	exon	187855	188029	.	+	.	ID=Mmel_00012154-RA:exon:1544;Parent=Mmel_00012154-RA;
Scv2yLs_2403	maker	exon	188377	188444	.	+	.	ID=Mmel_00012154-RA:exon:1545;Parent=Mmel_00012154-RA;
Scv2yLs_2403	maker	exon	188899	189029	.	+	.	ID=Mmel_00012154-RA:exon:1546;Parent=Mmel_00012154-RA;
Scv2yLs_2403	maker	exon	189164	189311	.	+	.	ID=Mmel_00012154-RA:exon:1547;Parent=Mmel_00012154-RA;
Scv2yLs_2403	maker	exon	189691	189795	.	+	.	ID=Mmel_00012154-RA:exon:1548;Parent=Mmel_00012154-RA;
Scv2yLs_2403	maker	exon	190437	190571	.	+	.	ID=Mmel_00012154-RA:exon:1549;Parent=Mmel_00012154-RA;
Scv2yLs_2403	maker	exon	191241	191312	.	+	.	ID=Mmel_00012154-RA:exon:1550;Parent=Mmel_00012154-RA;
Scv2yLs_2403	maker	exon	191572	191730	.	+	.	ID=Mmel_00012154-RA:exon:1551;Parent=Mmel_00012154-RA;
Scv2yLs_2403	maker	exon	192321	192446	.	+	.	ID=Mmel_00012154-RA:exon:1552;Parent=Mmel_00012154-RA;
Scv2yLs_2403	maker	exon	192653	192728	.	+	.	ID=Mmel_00012154-RA:exon:1553;Parent=Mmel_00012154-RA;
Scv2yLs_2403	maker	exon	193478	193496	.	+	.	ID=Mmel_00012154-RA:exon:1554;Parent=Mmel_00012154-RA;
Scv2yLs_2403	maker	exon	194820	194832	.	+	.	ID=Mmel_00012154-RA:exon:1555;Parent=Mmel_00012154-RA;
Scv2yLs_2403	maker	exon	195511	195555	.	+	.	ID=Mmel_00012154-RA:exon:1556;Parent=Mmel_00012154-RA;
Scv2yLs_2403	maker	CDS	187375	187416	.	+	0	ID=Mmel_00012154-RA:cds;Parent=Mmel_00012154-RA;
Scv2yLs_2403	maker	CDS	187855	188029	.	+	0	ID=Mmel_00012154-RA:cds;Parent=Mmel_00012154-RA;
Scv2yLs_2403	maker	CDS	188377	188444	.	+	2	ID=Mmel_00012154-RA:cds;Parent=Mmel_00012154-RA;
Scv2yLs_2403	maker	CDS	188899	189029	.	+	0	ID=Mmel_00012154-RA:cds;Parent=Mmel_00012154-RA;
Scv2yLs_2403	maker	CDS	189164	189311	.	+	1	ID=Mmel_00012154-RA:cds;Parent=Mmel_00012154-RA;
Scv2yLs_2403	maker	CDS	189691	189795	.	+	0	ID=Mmel_00012154-RA:cds;Parent=Mmel_00012154-RA;
Scv2yLs_2403	maker	CDS	190437	190571	.	+	0	ID=Mmel_00012154-RA:cds;Parent=Mmel_00012154-RA;
Scv2yLs_2403	maker	CDS	191241	191312	.	+	0	ID=Mmel_00012154-RA:cds;Parent=Mmel_00012154-RA;
Scv2yLs_2403	maker	CDS	191572	191730	.	+	0	ID=Mmel_00012154-RA:cds;Parent=Mmel_00012154-RA;
Scv2yLs_2403	maker	CDS	192321	192446	.	+	0	ID=Mmel_00012154-RA:cds;Parent=Mmel_00012154-RA;
Scv2yLs_2403	maker	CDS	192653	192728	.	+	0	ID=Mmel_00012154-RA:cds;Parent=Mmel_00012154-RA;
Scv2yLs_2403	maker	CDS	193478	193496	.	+	2	ID=Mmel_00012154-RA:cds;Parent=Mmel_00012154-RA;
Scv2yLs_2403	maker	CDS	194820	194832	.	+	1	ID=Mmel_00012154-RA:cds;Parent=Mmel_00012154-RA;
Scv2yLs_2403	maker	CDS	195511	195555	.	+	0	ID=Mmel_00012154-RA:cds;Parent=Mmel_00012154-RA;
Scv2yLs_2403	maker	gene	174850	177603	.	+	.	ID=Mmel_00012152;Name=Mmel_00012152;Alias=maker-Scv2yLs_2403-augustus-gene-1.41;Note=Similar to RAB8A: Ras-related protein Rab-8A (Gallus gallus OX%3D9031);Dbxref=InterPro:IPR001806,PFAM:PF00071;Ontology_term=GO:0003924,GO:0005525;
Scv2yLs_2403	maker	mRNA	174850	177603	.	+	.	ID=Mmel_00012152-RA;Parent=Mmel_00012152;Name=Mmel_00012152-RA;Alias=maker-Scv2yLs_2403-augustus-gene-1.41-mRNA-1;_AED=0.33;_QI=0|0.75|0.6|1|0.75|0.8|5|128|125;_eAED=0.33;Note=Similar to RAB8A: Ras-related protein Rab-8A (Gallus gallus OX%3D9031);Dbxref=InterPro:IPR001806,PFAM:PF00071;Ontology_term=GO:0003924,GO:0005525;
Scv2yLs_2403	maker	exon	174850	174927	.	+	.	ID=Mmel_00012152-RA:exon:1557;Parent=Mmel_00012152-RA;
Scv2yLs_2403	maker	exon	175350	175439	.	+	.	ID=Mmel_00012152-RA:exon:1558;Parent=Mmel_00012152-RA;
Scv2yLs_2403	maker	exon	176030	176095	.	+	.	ID=Mmel_00012152-RA:exon:1559;Parent=Mmel_00012152-RA;
Scv2yLs_2403	maker	exon	176436	176486	.	+	.	ID=Mmel_00012152-RA:exon:1560;Parent=Mmel_00012152-RA;
Scv2yLs_2403	maker	exon	177383	177603	.	+	.	ID=Mmel_00012152-RA:exon:1561;Parent=Mmel_00012152-RA;
Scv2yLs_2403	maker	CDS	174850	174927	.	+	0	ID=Mmel_00012152-RA:cds;Parent=Mmel_00012152-RA;
Scv2yLs_2403	maker	CDS	175350	175439	.	+	0	ID=Mmel_00012152-RA:cds;Parent=Mmel_00012152-RA;
Scv2yLs_2403	maker	CDS	176030	176095	.	+	0	ID=Mmel_00012152-RA:cds;Parent=Mmel_00012152-RA;
Scv2yLs_2403	maker	CDS	176436	176486	.	+	0	ID=Mmel_00012152-RA:cds;Parent=Mmel_00012152-RA;
Scv2yLs_2403	maker	CDS	177383	177475	.	+	0	ID=Mmel_00012152-RA:cds;Parent=Mmel_00012152-RA;
Scv2yLs_2403	maker	three_prime_UTR	177476	177603	.	+	.	ID=Mmel_00012152-RA:three_prime_utr;Parent=Mmel_00012152-RA;
Scv2yLs_2403	maker	gene	252803	270603	.	-	.	ID=Mmel_00012157;Name=Mmel_00012157;Alias=maker-Scv2yLs_2403-snap-gene-1.6;Note=Similar to EPS15L1: Epidermal growth factor receptor substrate 15-like 1 (Homo sapiens OX%3D9606);Dbxref=InterPro:IPR000261,PFAM:PF12763;Ontology_term=GO:0005515;
Scv2yLs_2403	maker	mRNA	252803	270603	.	-	.	ID=Mmel_00012157-RA;Parent=Mmel_00012157;Name=Mmel_00012157-RA;Alias=maker-Scv2yLs_2403-snap-gene-1.6-mRNA-1;_AED=0.12;_QI=0|0|0|0.90|0.90|0.90|22|0|757;_eAED=0.12;Note=Similar to EPS15L1: Epidermal growth factor receptor substrate 15-like 1 (Homo sapiens OX%3D9606);Dbxref=InterPro:IPR000261,PFAM:PF12763;Ontology_term=GO:0005515;
Scv2yLs_2403	maker	exon	270559	270603	.	-	.	ID=Mmel_00012157-RA:exon:1583;Parent=Mmel_00012157-RA;
Scv2yLs_2403	maker	exon	269472	269513	.	-	.	ID=Mmel_00012157-RA:exon:1582;Parent=Mmel_00012157-RA;
Scv2yLs_2403	maker	exon	269167	269256	.	-	.	ID=Mmel_00012157-RA:exon:1581;Parent=Mmel_00012157-RA;
Scv2yLs_2403	maker	exon	268883	268930	.	-	.	ID=Mmel_00012157-RA:exon:1580;Parent=Mmel_00012157-RA;
Scv2yLs_2403	maker	exon	268160	268255	.	-	.	ID=Mmel_00012157-RA:exon:1579;Parent=Mmel_00012157-RA;
Scv2yLs_2403	maker	exon	267451	267513	.	-	.	ID=Mmel_00012157-RA:exon:1578;Parent=Mmel_00012157-RA;
Scv2yLs_2403	maker	exon	266518	266643	.	-	.	ID=Mmel_00012157-RA:exon:1577;Parent=Mmel_00012157-RA;
Scv2yLs_2403	maker	exon	264968	265027	.	-	.	ID=Mmel_00012157-RA:exon:1576;Parent=Mmel_00012157-RA;
Scv2yLs_2403	maker	exon	264411	264616	.	-	.	ID=Mmel_00012157-RA:exon:1575;Parent=Mmel_00012157-RA;
Scv2yLs_2403	maker	exon	262990	263146	.	-	.	ID=Mmel_00012157-RA:exon:1574;Parent=Mmel_00012157-RA;
Scv2yLs_2403	maker	exon	262202	262264	.	-	.	ID=Mmel_00012157-RA:exon:1573;Parent=Mmel_00012157-RA;
Scv2yLs_2403	maker	exon	261061	261146	.	-	.	ID=Mmel_00012157-RA:exon:1572;Parent=Mmel_00012157-RA;
Scv2yLs_2403	maker	exon	260621	260693	.	-	.	ID=Mmel_00012157-RA:exon:1571;Parent=Mmel_00012157-RA;
Scv2yLs_2403	maker	exon	259943	260104	.	-	.	ID=Mmel_00012157-RA:exon:1570;Parent=Mmel_00012157-RA;
Scv2yLs_2403	maker	exon	258948	259145	.	-	.	ID=Mmel_00012157-RA:exon:1569;Parent=Mmel_00012157-RA;
Scv2yLs_2403	maker	exon	258536	258700	.	-	.	ID=Mmel_00012157-RA:exon:1568;Parent=Mmel_00012157-RA;
Scv2yLs_2403	maker	exon	256529	256655	.	-	.	ID=Mmel_00012157-RA:exon:1567;Parent=Mmel_00012157-RA;
Scv2yLs_2403	maker	exon	256363	256413	.	-	.	ID=Mmel_00012157-RA:exon:1566;Parent=Mmel_00012157-RA;
Scv2yLs_2403	maker	exon	255842	255978	.	-	.	ID=Mmel_00012157-RA:exon:1565;Parent=Mmel_00012157-RA;
Scv2yLs_2403	maker	exon	254886	254946	.	-	.	ID=Mmel_00012157-RA:exon:1564;Parent=Mmel_00012157-RA;
Scv2yLs_2403	maker	exon	254415	254497	.	-	.	ID=Mmel_00012157-RA:exon:1563;Parent=Mmel_00012157-RA;
Scv2yLs_2403	maker	exon	252803	252934	.	-	.	ID=Mmel_00012157-RA:exon:1562;Parent=Mmel_00012157-RA;
Scv2yLs_2403	maker	CDS	270559	270603	.	-	0	ID=Mmel_00012157-RA:cds;Parent=Mmel_00012157-RA;
Scv2yLs_2403	maker	CDS	269472	269513	.	-	0	ID=Mmel_00012157-RA:cds;Parent=Mmel_00012157-RA;
Scv2yLs_2403	maker	CDS	269167	269256	.	-	0	ID=Mmel_00012157-RA:cds;Parent=Mmel_00012157-RA;
Scv2yLs_2403	maker	CDS	268883	268930	.	-	0	ID=Mmel_00012157-RA:cds;Parent=Mmel_00012157-RA;
Scv2yLs_2403	maker	CDS	268160	268255	.	-	0	ID=Mmel_00012157-RA:cds;Parent=Mmel_00012157-RA;
Scv2yLs_2403	maker	CDS	267451	267513	.	-	0	ID=Mmel_00012157-RA:cds;Parent=Mmel_00012157-RA;
Scv2yLs_2403	maker	CDS	266518	266643	.	-	0	ID=Mmel_00012157-RA:cds;Parent=Mmel_00012157-RA;
Scv2yLs_2403	maker	CDS	264968	265027	.	-	0	ID=Mmel_00012157-RA:cds;Parent=Mmel_00012157-RA;
Scv2yLs_2403	maker	CDS	264411	264616	.	-	0	ID=Mmel_00012157-RA:cds;Parent=Mmel_00012157-RA;
Scv2yLs_2403	maker	CDS	262990	263146	.	-	1	ID=Mmel_00012157-RA:cds;Parent=Mmel_00012157-RA;
Scv2yLs_2403	maker	CDS	262202	262264	.	-	0	ID=Mmel_00012157-RA:cds;Parent=Mmel_00012157-RA;
Scv2yLs_2403	maker	CDS	261061	261146	.	-	0	ID=Mmel_00012157-RA:cds;Parent=Mmel_00012157-RA;
Scv2yLs_2403	maker	CDS	260621	260693	.	-	1	ID=Mmel_00012157-RA:cds;Parent=Mmel_00012157-RA;
Scv2yLs_2403	maker	CDS	259943	260104	.	-	0	ID=Mmel_00012157-RA:cds;Parent=Mmel_00012157-RA;
Scv2yLs_2403	maker	CDS	258948	259145	.	-	0	ID=Mmel_00012157-RA:cds;Parent=Mmel_00012157-RA;
Scv2yLs_2403	maker	CDS	258536	258700	.	-	0	ID=Mmel_00012157-RA:cds;Parent=Mmel_00012157-RA;
Scv2yLs_2403	maker	CDS	256529	256655	.	-	0	ID=Mmel_00012157-RA:cds;Parent=Mmel_00012157-RA;
Scv2yLs_2403	maker	CDS	256363	256413	.	-	2	ID=Mmel_00012157-RA:cds;Parent=Mmel_00012157-RA;
Scv2yLs_2403	maker	CDS	255842	255978	.	-	2	ID=Mmel_00012157-RA:cds;Parent=Mmel_00012157-RA;
Scv2yLs_2403	maker	CDS	254886	254946	.	-	0	ID=Mmel_00012157-RA:cds;Parent=Mmel_00012157-RA;
Scv2yLs_2403	maker	CDS	254415	254497	.	-	2	ID=Mmel_00012157-RA:cds;Parent=Mmel_00012157-RA;
Scv2yLs_2403	maker	CDS	252803	252934	.	-	0	ID=Mmel_00012157-RA:cds;Parent=Mmel_00012157-RA;
Scv2yLs_2403	maker	gene	220322	222551	.	-	.	ID=Mmel_00012155;Name=Mmel_00012155;Alias=augustus_masked-Scv2yLs_2403-processed-gene-1.15;Note=Protein of unknown function;
Scv2yLs_2403	maker	mRNA	220322	222551	.	-	.	ID=Mmel_00012155-RA;Parent=Mmel_00012155;Name=Mmel_00012155-RA;Alias=augustus_masked-Scv2yLs_2403-processed-gene-1.15-mRNA-1;_AED=0.17;_QI=0|0|0|0.5|1|1|2|0|211;_eAED=0.17;Note=Protein of unknown function;
Scv2yLs_2403	maker	exon	222004	222551	.	-	.	ID=Mmel_00012155-RA:exon:1585;Parent=Mmel_00012155-RA;
Scv2yLs_2403	maker	exon	220322	220409	.	-	.	ID=Mmel_00012155-RA:exon:1584;Parent=Mmel_00012155-RA;
Scv2yLs_2403	maker	CDS	222004	222551	.	-	0	ID=Mmel_00012155-RA:cds;Parent=Mmel_00012155-RA;
Scv2yLs_2403	maker	CDS	220322	220409	.	-	1	ID=Mmel_00012155-RA:cds;Parent=Mmel_00012155-RA;
Scv2yLs_2403	maker	gene	278654	292016	.	-	.	ID=Mmel_00012159;Name=Mmel_00012159;Alias=maker-Scv2yLs_2403-snap-gene-1.7;Note=Similar to Cherp: Calcium homeostasis endoplasmic reticulum protein (Mus musculus OX%3D10090);Dbxref=InterPro:IPR000467,InterPro:IPR006903,PFAM:PF01585,PFAM:PF04818;Ontology_term=GO:0003676;
Scv2yLs_2403	maker	mRNA	278654	292016	.	-	.	ID=Mmel_00012159-RA;Parent=Mmel_00012159;Name=Mmel_00012159-RA;Alias=maker-Scv2yLs_2403-snap-gene-1.7-mRNA-1;_AED=0.19;_QI=71|0|0|0.88|0.94|0.77|18|0|901;_eAED=0.20;Note=Similar to Cherp: Calcium homeostasis endoplasmic reticulum protein (Mus musculus OX%3D10090);Dbxref=InterPro:IPR000467,InterPro:IPR006903,PFAM:PF01585,PFAM:PF04818;Ontology_term=GO:0003676;
Scv2yLs_2403	maker	exon	291843	292016	.	-	.	ID=Mmel_00012159-RA:exon:1603;Parent=Mmel_00012159-RA;
Scv2yLs_2403	maker	exon	291048	291229	.	-	.	ID=Mmel_00012159-RA:exon:1602;Parent=Mmel_00012159-RA;
Scv2yLs_2403	maker	exon	290118	290255	.	-	.	ID=Mmel_00012159-RA:exon:1601;Parent=Mmel_00012159-RA;
Scv2yLs_2403	maker	exon	289743	289894	.	-	.	ID=Mmel_00012159-RA:exon:1600;Parent=Mmel_00012159-RA;
Scv2yLs_2403	maker	exon	289286	289397	.	-	.	ID=Mmel_00012159-RA:exon:1599;Parent=Mmel_00012159-RA;
Scv2yLs_2403	maker	exon	288852	288941	.	-	.	ID=Mmel_00012159-RA:exon:1598;Parent=Mmel_00012159-RA;
Scv2yLs_2403	maker	exon	288031	288268	.	-	.	ID=Mmel_00012159-RA:exon:1597;Parent=Mmel_00012159-RA;
Scv2yLs_2403	maker	exon	287524	287702	.	-	.	ID=Mmel_00012159-RA:exon:1596;Parent=Mmel_00012159-RA;
Scv2yLs_2403	maker	exon	286444	286840	.	-	.	ID=Mmel_00012159-RA:exon:1595;Parent=Mmel_00012159-RA;
Scv2yLs_2403	maker	exon	285150	285388	.	-	.	ID=Mmel_00012159-RA:exon:1594;Parent=Mmel_00012159-RA;
Scv2yLs_2403	maker	exon	284248	284381	.	-	.	ID=Mmel_00012159-RA:exon:1593;Parent=Mmel_00012159-RA;
Scv2yLs_2403	maker	exon	283893	283979	.	-	.	ID=Mmel_00012159-RA:exon:1592;Parent=Mmel_00012159-RA;
Scv2yLs_2403	maker	exon	283154	283303	.	-	.	ID=Mmel_00012159-RA:exon:1591;Parent=Mmel_00012159-RA;
Scv2yLs_2403	maker	exon	282922	283038	.	-	.	ID=Mmel_00012159-RA:exon:1590;Parent=Mmel_00012159-RA;
Scv2yLs_2403	maker	exon	282277	282371	.	-	.	ID=Mmel_00012159-RA:exon:1589;Parent=Mmel_00012159-RA;
Scv2yLs_2403	maker	exon	281596	281781	.	-	.	ID=Mmel_00012159-RA:exon:1588;Parent=Mmel_00012159-RA;
Scv2yLs_2403	maker	exon	279480	279553	.	-	.	ID=Mmel_00012159-RA:exon:1587;Parent=Mmel_00012159-RA;
Scv2yLs_2403	maker	exon	278654	278683	.	-	.	ID=Mmel_00012159-RA:exon:1586;Parent=Mmel_00012159-RA;
Scv2yLs_2403	maker	five_prime_UTR	291946	292016	.	-	.	ID=Mmel_00012159-RA:five_prime_utr;Parent=Mmel_00012159-RA;
Scv2yLs_2403	maker	CDS	291843	291945	.	-	0	ID=Mmel_00012159-RA:cds;Parent=Mmel_00012159-RA;
Scv2yLs_2403	maker	CDS	291048	291229	.	-	2	ID=Mmel_00012159-RA:cds;Parent=Mmel_00012159-RA;
Scv2yLs_2403	maker	CDS	290118	290255	.	-	0	ID=Mmel_00012159-RA:cds;Parent=Mmel_00012159-RA;
Scv2yLs_2403	maker	CDS	289743	289894	.	-	0	ID=Mmel_00012159-RA:cds;Parent=Mmel_00012159-RA;
Scv2yLs_2403	maker	CDS	289286	289397	.	-	1	ID=Mmel_00012159-RA:cds;Parent=Mmel_00012159-RA;
Scv2yLs_2403	maker	CDS	288852	288941	.	-	0	ID=Mmel_00012159-RA:cds;Parent=Mmel_00012159-RA;
Scv2yLs_2403	maker	CDS	288031	288268	.	-	0	ID=Mmel_00012159-RA:cds;Parent=Mmel_00012159-RA;
Scv2yLs_2403	maker	CDS	287524	287702	.	-	2	ID=Mmel_00012159-RA:cds;Parent=Mmel_00012159-RA;
Scv2yLs_2403	maker	CDS	286444	286840	.	-	0	ID=Mmel_00012159-RA:cds;Parent=Mmel_00012159-RA;
Scv2yLs_2403	maker	CDS	285150	285388	.	-	2	ID=Mmel_00012159-RA:cds;Parent=Mmel_00012159-RA;
Scv2yLs_2403	maker	CDS	284248	284381	.	-	0	ID=Mmel_00012159-RA:cds;Parent=Mmel_00012159-RA;
Scv2yLs_2403	maker	CDS	283893	283979	.	-	1	ID=Mmel_00012159-RA:cds;Parent=Mmel_00012159-RA;
Scv2yLs_2403	maker	CDS	283154	283303	.	-	1	ID=Mmel_00012159-RA:cds;Parent=Mmel_00012159-RA;
Scv2yLs_2403	maker	CDS	282922	283038	.	-	1	ID=Mmel_00012159-RA:cds;Parent=Mmel_00012159-RA;
Scv2yLs_2403	maker	CDS	282277	282371	.	-	1	ID=Mmel_00012159-RA:cds;Parent=Mmel_00012159-RA;
Scv2yLs_2403	maker	CDS	281596	281781	.	-	2	ID=Mmel_00012159-RA:cds;Parent=Mmel_00012159-RA;
Scv2yLs_2403	maker	CDS	279480	279553	.	-	2	ID=Mmel_00012159-RA:cds;Parent=Mmel_00012159-RA;
Scv2yLs_2403	maker	CDS	278654	278683	.	-	0	ID=Mmel_00012159-RA:cds;Parent=Mmel_00012159-RA;
Scv2yLs_2403	maker	gene	176291	185005	.	-	.	ID=Mmel_00012153;Name=Mmel_00012153;Alias=maker-Scv2yLs_2403-snap-gene-1.4;Note=Similar to CIB3: Calcium and integrin-binding family member 3 (Homo sapiens OX%3D9606);Dbxref=InterPro:IPR002048,PFAM:PF13499;Ontology_term=GO:0005509;
Scv2yLs_2403	maker	mRNA	176291	185005	.	-	.	ID=Mmel_00012153-RA;Parent=Mmel_00012153;Name=Mmel_00012153-RA;Alias=maker-Scv2yLs_2403-snap-gene-1.4-mRNA-1;_AED=0.42;_QI=0|0|0|0.5|1|1|6|0|198;_eAED=0.42;Note=Similar to CIB3: Calcium and integrin-binding family member 3 (Homo sapiens OX%3D9606);Dbxref=InterPro:IPR002048,PFAM:PF13499;Ontology_term=GO:0005509;
Scv2yLs_2403	maker	exon	184895	185005	.	-	.	ID=Mmel_00012153-RA:exon:1609;Parent=Mmel_00012153-RA;
Scv2yLs_2403	maker	exon	184544	184578	.	-	.	ID=Mmel_00012153-RA:exon:1608;Parent=Mmel_00012153-RA;
Scv2yLs_2403	maker	exon	183727	183826	.	-	.	ID=Mmel_00012153-RA:exon:1607;Parent=Mmel_00012153-RA;
Scv2yLs_2403	maker	exon	183233	183380	.	-	.	ID=Mmel_00012153-RA:exon:1606;Parent=Mmel_00012153-RA;
Scv2yLs_2403	maker	exon	182303	182498	.	-	.	ID=Mmel_00012153-RA:exon:1605;Parent=Mmel_00012153-RA;
Scv2yLs_2403	maker	exon	176291	176297	.	-	.	ID=Mmel_00012153-RA:exon:1604;Parent=Mmel_00012153-RA;
Scv2yLs_2403	maker	CDS	184895	185005	.	-	0	ID=Mmel_00012153-RA:cds;Parent=Mmel_00012153-RA;
Scv2yLs_2403	maker	CDS	184544	184578	.	-	0	ID=Mmel_00012153-RA:cds;Parent=Mmel_00012153-RA;
Scv2yLs_2403	maker	CDS	183727	183826	.	-	1	ID=Mmel_00012153-RA:cds;Parent=Mmel_00012153-RA;
Scv2yLs_2403	maker	CDS	183233	183380	.	-	0	ID=Mmel_00012153-RA:cds;Parent=Mmel_00012153-RA;
Scv2yLs_2403	maker	CDS	182303	182498	.	-	2	ID=Mmel_00012153-RA:cds;Parent=Mmel_00012153-RA;
Scv2yLs_2403	maker	CDS	176291	176297	.	-	1	ID=Mmel_00012153-RA:cds;Parent=Mmel_00012153-RA;
Scv2yLs_2403	maker	gene	228635	236345	.	-	.	ID=Mmel_00012156;Name=Mmel_00012156;Alias=maker-Scv2yLs_2403-snap-gene-1.5;Note=Protein of unknown function;
Scv2yLs_2403	maker	mRNA	228635	236345	.	-	.	ID=Mmel_00012156-RA;Parent=Mmel_00012156;Name=Mmel_00012156-RA;Alias=maker-Scv2yLs_2403-snap-gene-1.5-mRNA-1;_AED=0.62;_QI=65|0|0|0|1|0.66|3|61|23;_eAED=0.62;Note=Protein of unknown function;
Scv2yLs_2403	maker	exon	236288	236345	.	-	.	ID=Mmel_00012156-RA:exon:1612;Parent=Mmel_00012156-RA;
Scv2yLs_2403	maker	exon	233909	234029	.	-	.	ID=Mmel_00012156-RA:exon:1611;Parent=Mmel_00012156-RA;
Scv2yLs_2403	maker	exon	228635	228653	.	-	.	ID=Mmel_00012156-RA:exon:1610;Parent=Mmel_00012156-RA;
Scv2yLs_2403	maker	five_prime_UTR	236288	236345	.	-	.	ID=Mmel_00012156-RA:five_prime_utr;Parent=Mmel_00012156-RA;
Scv2yLs_2403	maker	five_prime_UTR	234023	234029	.	-	.	ID=Mmel_00012156-RA:five_prime_utr;Parent=Mmel_00012156-RA;
Scv2yLs_2403	maker	CDS	233951	234022	.	-	0	ID=Mmel_00012156-RA:cds;Parent=Mmel_00012156-RA;
Scv2yLs_2403	maker	three_prime_UTR	233909	233950	.	-	.	ID=Mmel_00012156-RA:three_prime_utr;Parent=Mmel_00012156-RA;
Scv2yLs_2403	maker	three_prime_UTR	228635	228653	.	-	.	ID=Mmel_00012156-RA:three_prime_utr;Parent=Mmel_00012156-RA;
Scv2yLs_12281	maker	gene	4317	4937	.	+	.	ID=Mmel_00014705;Name=Mmel_00014705;Alias=maker-Scv2yLs_12281-augustus-gene-0.5;Note=Similar to ilf2: Interleukin enhancer-binding factor 2 homolog (Xenopus tropicalis OX%3D8364);Dbxref=InterPro:IPR006561,PFAM:PF07528;
Scv2yLs_12281	maker	mRNA	4317	4937	.	+	.	ID=Mmel_00014705-RA;Parent=Mmel_00014705;Name=Mmel_00014705-RA;Alias=maker-Scv2yLs_12281-augustus-gene-0.5-mRNA-1;_AED=0.13;_QI=0|0.5|0.33|0.66|1|0.66|3|99|118;_eAED=0.13;Note=Similar to ilf2: Interleukin enhancer-binding factor 2 homolog (Xenopus tropicalis OX%3D8364);Dbxref=InterPro:IPR006561,PFAM:PF07528;
Scv2yLs_12281	maker	exon	4317	4421	.	+	.	ID=Mmel_00014705-RA:exon:4184;Parent=Mmel_00014705-RA;
Scv2yLs_12281	maker	exon	4501	4591	.	+	.	ID=Mmel_00014705-RA:exon:4185;Parent=Mmel_00014705-RA;
Scv2yLs_12281	maker	exon	4678	4937	.	+	.	ID=Mmel_00014705-RA:exon:4186;Parent=Mmel_00014705-RA;
Scv2yLs_12281	maker	CDS	4317	4421	.	+	0	ID=Mmel_00014705-RA:cds;Parent=Mmel_00014705-RA;
Scv2yLs_12281	maker	CDS	4501	4591	.	+	0	ID=Mmel_00014705-RA:cds;Parent=Mmel_00014705-RA;
Scv2yLs_12281	maker	CDS	4678	4838	.	+	2	ID=Mmel_00014705-RA:cds;Parent=Mmel_00014705-RA;
Scv2yLs_12281	maker	three_prime_UTR	4839	4937	.	+	.	ID=Mmel_00014705-RA:three_prime_utr;Parent=Mmel_00014705-RA;
Scv2yLs_12281	maker	gene	1405	3729	.	+	.	ID=Mmel_00014704;Name=Mmel_00014704;Alias=maker-Scv2yLs_12281-snap-gene-0.1;Note=Similar to Ilf2: Interleukin enhancer-binding factor 2 (Rattus norvegicus OX%3D10116);Dbxref=InterPro:IPR006561,PFAM:PF07528;
Scv2yLs_12281	maker	mRNA	1405	3729	.	+	.	ID=Mmel_00014704-RA;Parent=Mmel_00014704;Name=Mmel_00014704-RA;Alias=maker-Scv2yLs_12281-snap-gene-0.1-mRNA-1;_AED=0.24;_QI=0|0|0|0|1|0.8|5|0|149;_eAED=0.24;Note=Similar to Ilf2: Interleukin enhancer-binding factor 2 (Rattus norvegicus OX%3D10116);Dbxref=InterPro:IPR006561,PFAM:PF07528;
Scv2yLs_12281	maker	exon	1405	1507	.	+	.	ID=Mmel_00014704-RA:exon:4187;Parent=Mmel_00014704-RA;
Scv2yLs_12281	maker	exon	2449	2565	.	+	.	ID=Mmel_00014704-RA:exon:4188;Parent=Mmel_00014704-RA;
Scv2yLs_12281	maker	exon	2651	2729	.	+	.	ID=Mmel_00014704-RA:exon:4189;Parent=Mmel_00014704-RA;
Scv2yLs_12281	maker	exon	3494	3581	.	+	.	ID=Mmel_00014704-RA:exon:4190;Parent=Mmel_00014704-RA;
Scv2yLs_12281	maker	exon	3670	3729	.	+	.	ID=Mmel_00014704-RA:exon:4191;Parent=Mmel_00014704-RA;
Scv2yLs_12281	maker	CDS	1405	1507	.	+	0	ID=Mmel_00014704-RA:cds;Parent=Mmel_00014704-RA;
Scv2yLs_12281	maker	CDS	2449	2565	.	+	2	ID=Mmel_00014704-RA:cds;Parent=Mmel_00014704-RA;
Scv2yLs_12281	maker	CDS	2651	2729	.	+	2	ID=Mmel_00014704-RA:cds;Parent=Mmel_00014704-RA;
Scv2yLs_12281	maker	CDS	3494	3581	.	+	1	ID=Mmel_00014704-RA:cds;Parent=Mmel_00014704-RA;
Scv2yLs_12281	maker	CDS	3670	3729	.	+	0	ID=Mmel_00014704-RA:cds;Parent=Mmel_00014704-RA;
Scv2yLs_3647	maker	gene	3098	8738	.	-	.	ID=Mmel_00014421;Name=Mmel_00014421;Alias=maker-Scv2yLs_3647-augustus-gene-0.3;Note=Similar to Zfand5: AN1-type zinc finger protein 5 (Mus musculus OX%3D10090);Dbxref=InterPro:IPR000058,InterPro:IPR002653,PFAM:PF01428,PFAM:PF01754;Ontology_term=GO:0003677,GO:0008270;
Scv2yLs_3647	maker	mRNA	3098	8738	.	-	.	ID=Mmel_00014421-RA;Parent=Mmel_00014421;Name=Mmel_00014421-RA;Alias=maker-Scv2yLs_3647-augustus-gene-0.3-mRNA-1;_AED=0.25;_QI=0|0|0|1|1|1|5|0|207;_eAED=0.27;Note=Similar to Zfand5: AN1-type zinc finger protein 5 (Mus musculus OX%3D10090);Dbxref=InterPro:IPR000058,InterPro:IPR002653,PFAM:PF01428,PFAM:PF01754;Ontology_term=GO:0003677,GO:0008270;
Scv2yLs_3647	maker	exon	8588	8738	.	-	.	ID=Mmel_00014421-RA:exon:2386;Parent=Mmel_00014421-RA;
Scv2yLs_3647	maker	exon	7483	7576	.	-	.	ID=Mmel_00014421-RA:exon:2385;Parent=Mmel_00014421-RA;
Scv2yLs_3647	maker	exon	6561	6679	.	-	.	ID=Mmel_00014421-RA:exon:2384;Parent=Mmel_00014421-RA;
Scv2yLs_3647	maker	exon	4903	5013	.	-	.	ID=Mmel_00014421-RA:exon:2383;Parent=Mmel_00014421-RA;
Scv2yLs_3647	maker	exon	3098	3246	.	-	.	ID=Mmel_00014421-RA:exon:2382;Parent=Mmel_00014421-RA;
Scv2yLs_3647	maker	CDS	8588	8738	.	-	0	ID=Mmel_00014421-RA:cds;Parent=Mmel_00014421-RA;
Scv2yLs_3647	maker	CDS	7483	7576	.	-	2	ID=Mmel_00014421-RA:cds;Parent=Mmel_00014421-RA;
Scv2yLs_3647	maker	CDS	6561	6679	.	-	1	ID=Mmel_00014421-RA:cds;Parent=Mmel_00014421-RA;
Scv2yLs_3647	maker	CDS	4903	5013	.	-	2	ID=Mmel_00014421-RA:cds;Parent=Mmel_00014421-RA;
Scv2yLs_3647	maker	CDS	3098	3246	.	-	2	ID=Mmel_00014421-RA:cds;Parent=Mmel_00014421-RA;
Scv2yLs_12194	maker	gene	100356	101369	.	-	.	ID=Mmel_00009308;Name=Mmel_00009308;Alias=augustus_masked-Scv2yLs_12194-processed-gene-1.1;Note=Similar to NEUROD6: Neurogenic differentiation factor 6 (Macaca fascicularis OX%3D9541);Dbxref=InterPro:IPR011598,InterPro:IPR022575,PFAM:PF00010,PFAM:PF12533;Ontology_term=GO:0046983;
Scv2yLs_12194	maker	mRNA	100356	101369	.	-	.	ID=Mmel_00009308-RA;Parent=Mmel_00009308;Name=Mmel_00009308-RA;Alias=augustus_masked-Scv2yLs_12194-processed-gene-1.1-mRNA-1;_AED=0.14;_QI=0|-1|0|1|-1|1|1|0|337;_eAED=0.14;Note=Similar to NEUROD6: Neurogenic differentiation factor 6 (Macaca fascicularis OX%3D9541);Dbxref=InterPro:IPR011598,InterPro:IPR022575,PFAM:PF00010,PFAM:PF12533;Ontology_term=GO:0046983;
Scv2yLs_12194	maker	exon	100356	101369	.	-	.	ID=Mmel_00009308-RA:exon:8134;Parent=Mmel_00009308-RA;
Scv2yLs_12194	maker	CDS	100356	101369	.	-	0	ID=Mmel_00009308-RA:cds;Parent=Mmel_00009308-RA;
Scv2yLs_12194	maker	gene	425028	448440	.	+	.	ID=Mmel_00009309;Name=Mmel_00009309;Alias=augustus_masked-Scv2yLs_12194-processed-gene-5.3;Note=Similar to PDE1C: Calcium/calmodulin-dependent 3'%2C5'-cyclic nucleotide phosphodiesterase 1C (Homo sapiens OX%3D9606);Dbxref=InterPro:IPR002073,InterPro:IPR013706,PFAM:PF00233,PFAM:PF08499;Ontology_term=GO:0004114,GO:0007165;
Scv2yLs_12194	maker	mRNA	425028	448440	.	+	.	ID=Mmel_00009309-RA;Parent=Mmel_00009309;Name=Mmel_00009309-RA;Alias=augustus_masked-Scv2yLs_12194-processed-gene-5.3-mRNA-1;_AED=0.33;_QI=0|0|0|0.75|1|1|8|0|262;_eAED=0.33;Note=Similar to PDE1C: Calcium/calmodulin-dependent 3'%2C5'-cyclic nucleotide phosphodiesterase 1C (Homo sapiens OX%3D9606);Dbxref=InterPro:IPR002073,InterPro:IPR013706,PFAM:PF00233,PFAM:PF08499;Ontology_term=GO:0004114,GO:0007165;
Scv2yLs_12194	maker	exon	425028	425041	.	+	.	ID=Mmel_00009309-RA:exon:8135;Parent=Mmel_00009309-RA;
Scv2yLs_12194	maker	exon	428562	428675	.	+	.	ID=Mmel_00009309-RA:exon:8136;Parent=Mmel_00009309-RA;
Scv2yLs_12194	maker	exon	429508	429690	.	+	.	ID=Mmel_00009309-RA:exon:8137;Parent=Mmel_00009309-RA;
Scv2yLs_12194	maker	exon	431904	431970	.	+	.	ID=Mmel_00009309-RA:exon:8138;Parent=Mmel_00009309-RA;
Scv2yLs_12194	maker	exon	435116	435232	.	+	.	ID=Mmel_00009309-RA:exon:8139;Parent=Mmel_00009309-RA;
Scv2yLs_12194	maker	exon	446469	446569	.	+	.	ID=Mmel_00009309-RA:exon:8140;Parent=Mmel_00009309-RA;
Scv2yLs_12194	maker	exon	447757	447816	.	+	.	ID=Mmel_00009309-RA:exon:8141;Parent=Mmel_00009309-RA;
Scv2yLs_12194	maker	exon	448308	448440	.	+	.	ID=Mmel_00009309-RA:exon:8142;Parent=Mmel_00009309-RA;
Scv2yLs_12194	maker	CDS	425028	425041	.	+	0	ID=Mmel_00009309-RA:cds;Parent=Mmel_00009309-RA;
Scv2yLs_12194	maker	CDS	428562	428675	.	+	1	ID=Mmel_00009309-RA:cds;Parent=Mmel_00009309-RA;
Scv2yLs_12194	maker	CDS	429508	429690	.	+	1	ID=Mmel_00009309-RA:cds;Parent=Mmel_00009309-RA;
Scv2yLs_12194	maker	CDS	431904	431970	.	+	1	ID=Mmel_00009309-RA:cds;Parent=Mmel_00009309-RA;
Scv2yLs_12194	maker	CDS	435116	435232	.	+	0	ID=Mmel_00009309-RA:cds;Parent=Mmel_00009309-RA;
Scv2yLs_12194	maker	CDS	446469	446569	.	+	0	ID=Mmel_00009309-RA:cds;Parent=Mmel_00009309-RA;
Scv2yLs_12194	maker	CDS	447757	447816	.	+	1	ID=Mmel_00009309-RA:cds;Parent=Mmel_00009309-RA;
Scv2yLs_12194	maker	CDS	448308	448440	.	+	1	ID=Mmel_00009309-RA:cds;Parent=Mmel_00009309-RA;
Scv2yLs_12194	maker	gene	457543	469122	.	+	.	ID=Mmel_00009310;Name=Mmel_00009310;Alias=maker-Scv2yLs_12194-augustus-gene-5.12;Note=Similar to PDE1C: Calcium/calmodulin-dependent 3'%2C5'-cyclic nucleotide phosphodiesterase 1C (Homo sapiens OX%3D9606);Dbxref=InterPro:IPR002073,PFAM:PF00233;Ontology_term=GO:0004114,GO:0007165;
Scv2yLs_12194	maker	mRNA	457543	469122	.	+	.	ID=Mmel_00009310-RA;Parent=Mmel_00009310;Name=Mmel_00009310-RA;Alias=maker-Scv2yLs_12194-augustus-gene-5.12-mRNA-1;_AED=0.46;_QI=0|0|0|1|0.5|0.66|3|0|102;_eAED=0.46;Note=Similar to PDE1C: Calcium/calmodulin-dependent 3'%2C5'-cyclic nucleotide phosphodiesterase 1C (Homo sapiens OX%3D9606);Dbxref=InterPro:IPR002073,PFAM:PF00233;Ontology_term=GO:0004114,GO:0007165;
Scv2yLs_12194	maker	exon	457543	457619	.	+	.	ID=Mmel_00009310-RA:exon:8143;Parent=Mmel_00009310-RA;
Scv2yLs_12194	maker	exon	458986	459106	.	+	.	ID=Mmel_00009310-RA:exon:8144;Parent=Mmel_00009310-RA;
Scv2yLs_12194	maker	exon	469012	469122	.	+	.	ID=Mmel_00009310-RA:exon:8145;Parent=Mmel_00009310-RA;
Scv2yLs_12194	maker	CDS	457543	457619	.	+	0	ID=Mmel_00009310-RA:cds;Parent=Mmel_00009310-RA;
Scv2yLs_12194	maker	CDS	458986	459106	.	+	1	ID=Mmel_00009310-RA:cds;Parent=Mmel_00009310-RA;
Scv2yLs_12194	maker	CDS	469012	469122	.	+	0	ID=Mmel_00009310-RA:cds;Parent=Mmel_00009310-RA;
Scv2yLs_12194	maker	gene	529624	560808	.	-	.	ID=Mmel_00009311;Name=Mmel_00009311;Alias=maker-Scv2yLs_12194-snap-gene-5.2;Note=Similar to PPP1R17: Protein phosphatase 1 regulatory subunit 17 (Homo sapiens OX%3D9606);
Scv2yLs_12194	maker	mRNA	529624	560808	.	-	.	ID=Mmel_00009311-RA;Parent=Mmel_00009311;Name=Mmel_00009311-RA;Alias=maker-Scv2yLs_12194-snap-gene-5.2-mRNA-1;_AED=0.37;_QI=34|0.16|0|0.57|0.66|0.57|7|0|236;_eAED=0.37;Note=Similar to PPP1R17: Protein phosphatase 1 regulatory subunit 17 (Homo sapiens OX%3D9606);
Scv2yLs_12194	maker	exon	560789	560808	.	-	.	ID=Mmel_00009311-RA:exon:8152;Parent=Mmel_00009311-RA;
Scv2yLs_12194	maker	exon	552230	552309	.	-	.	ID=Mmel_00009311-RA:exon:8151;Parent=Mmel_00009311-RA;
Scv2yLs_12194	maker	exon	546794	546947	.	-	.	ID=Mmel_00009311-RA:exon:8150;Parent=Mmel_00009311-RA;
Scv2yLs_12194	maker	exon	539703	539804	.	-	.	ID=Mmel_00009311-RA:exon:8149;Parent=Mmel_00009311-RA;
Scv2yLs_12194	maker	exon	536140	536292	.	-	.	ID=Mmel_00009311-RA:exon:8148;Parent=Mmel_00009311-RA;
Scv2yLs_12194	maker	exon	534582	534743	.	-	.	ID=Mmel_00009311-RA:exon:8147;Parent=Mmel_00009311-RA;
Scv2yLs_12194	maker	exon	529624	529694	.	-	.	ID=Mmel_00009311-RA:exon:8146;Parent=Mmel_00009311-RA;
Scv2yLs_12194	maker	five_prime_UTR	560789	560808	.	-	.	ID=Mmel_00009311-RA:five_prime_utr;Parent=Mmel_00009311-RA;
Scv2yLs_12194	maker	five_prime_UTR	552296	552309	.	-	.	ID=Mmel_00009311-RA:five_prime_utr;Parent=Mmel_00009311-RA;
Scv2yLs_12194	maker	CDS	552230	552295	.	-	0	ID=Mmel_00009311-RA:cds;Parent=Mmel_00009311-RA;
Scv2yLs_12194	maker	CDS	546794	546947	.	-	0	ID=Mmel_00009311-RA:cds;Parent=Mmel_00009311-RA;
Scv2yLs_12194	maker	CDS	539703	539804	.	-	2	ID=Mmel_00009311-RA:cds;Parent=Mmel_00009311-RA;
Scv2yLs_12194	maker	CDS	536140	536292	.	-	2	ID=Mmel_00009311-RA:cds;Parent=Mmel_00009311-RA;
Scv2yLs_12194	maker	CDS	534582	534743	.	-	2	ID=Mmel_00009311-RA:cds;Parent=Mmel_00009311-RA;
Scv2yLs_12194	maker	CDS	529624	529694	.	-	2	ID=Mmel_00009311-RA:cds;Parent=Mmel_00009311-RA;
Scv2yLs_12194	maker	gene	687655	912778	.	-	.	ID=Mmel_00009312;Name=Mmel_00009312;Alias=snap_masked-Scv2yLs_12194-processed-gene-9.0;Note=Protein of unknown function;
Scv2yLs_12194	maker	mRNA	687655	912778	.	-	.	ID=Mmel_00009312-RA;Parent=Mmel_00009312;Name=Mmel_00009312-RA;Alias=snap_masked-Scv2yLs_12194-processed-gene-9.0-mRNA-1;_AED=0.89;_QI=0|0|0|0.07|1|1|14|0|531;_eAED=0.89;Note=Protein of unknown function;
Scv2yLs_12194	maker	exon	912639	912778	.	-	.	ID=Mmel_00009312-RA:exon:8166;Parent=Mmel_00009312-RA;
Scv2yLs_12194	maker	exon	900583	900697	.	-	.	ID=Mmel_00009312-RA:exon:8165;Parent=Mmel_00009312-RA;
Scv2yLs_12194	maker	exon	897933	897975	.	-	.	ID=Mmel_00009312-RA:exon:8164;Parent=Mmel_00009312-RA;
Scv2yLs_12194	maker	exon	892132	892191	.	-	.	ID=Mmel_00009312-RA:exon:8163;Parent=Mmel_00009312-RA;
Scv2yLs_12194	maker	exon	866316	866378	.	-	.	ID=Mmel_00009312-RA:exon:8162;Parent=Mmel_00009312-RA;
Scv2yLs_12194	maker	exon	859128	859145	.	-	.	ID=Mmel_00009312-RA:exon:8161;Parent=Mmel_00009312-RA;
Scv2yLs_12194	maker	exon	825033	825105	.	-	.	ID=Mmel_00009312-RA:exon:8160;Parent=Mmel_00009312-RA;
Scv2yLs_12194	maker	exon	808409	808559	.	-	.	ID=Mmel_00009312-RA:exon:8159;Parent=Mmel_00009312-RA;
Scv2yLs_12194	maker	exon	783959	784036	.	-	.	ID=Mmel_00009312-RA:exon:8158;Parent=Mmel_00009312-RA;
Scv2yLs_12194	maker	exon	762490	762713	.	-	.	ID=Mmel_00009312-RA:exon:8157;Parent=Mmel_00009312-RA;
Scv2yLs_12194	maker	exon	759816	759908	.	-	.	ID=Mmel_00009312-RA:exon:8156;Parent=Mmel_00009312-RA;
Scv2yLs_12194	maker	exon	750391	750707	.	-	.	ID=Mmel_00009312-RA:exon:8155;Parent=Mmel_00009312-RA;
Scv2yLs_12194	maker	exon	736920	737109	.	-	.	ID=Mmel_00009312-RA:exon:8154;Parent=Mmel_00009312-RA;
Scv2yLs_12194	maker	exon	687655	687685	.	-	.	ID=Mmel_00009312-RA:exon:8153;Parent=Mmel_00009312-RA;
Scv2yLs_12194	maker	CDS	912639	912778	.	-	0	ID=Mmel_00009312-RA:cds;Parent=Mmel_00009312-RA;
Scv2yLs_12194	maker	CDS	900583	900697	.	-	1	ID=Mmel_00009312-RA:cds;Parent=Mmel_00009312-RA;
Scv2yLs_12194	maker	CDS	897933	897975	.	-	0	ID=Mmel_00009312-RA:cds;Parent=Mmel_00009312-RA;
Scv2yLs_12194	maker	CDS	892132	892191	.	-	2	ID=Mmel_00009312-RA:cds;Parent=Mmel_00009312-RA;
Scv2yLs_12194	maker	CDS	866316	866378	.	-	2	ID=Mmel_00009312-RA:cds;Parent=Mmel_00009312-RA;
Scv2yLs_12194	maker	CDS	859128	859145	.	-	2	ID=Mmel_00009312-RA:cds;Parent=Mmel_00009312-RA;
Scv2yLs_12194	maker	CDS	825033	825105	.	-	2	ID=Mmel_00009312-RA:cds;Parent=Mmel_00009312-RA;
Scv2yLs_12194	maker	CDS	808409	808559	.	-	1	ID=Mmel_00009312-RA:cds;Parent=Mmel_00009312-RA;
Scv2yLs_12194	maker	CDS	783959	784036	.	-	0	ID=Mmel_00009312-RA:cds;Parent=Mmel_00009312-RA;
Scv2yLs_12194	maker	CDS	762490	762713	.	-	0	ID=Mmel_00009312-RA:cds;Parent=Mmel_00009312-RA;
Scv2yLs_12194	maker	CDS	759816	759908	.	-	1	ID=Mmel_00009312-RA:cds;Parent=Mmel_00009312-RA;
Scv2yLs_12194	maker	CDS	750391	750707	.	-	1	ID=Mmel_00009312-RA:cds;Parent=Mmel_00009312-RA;
Scv2yLs_12194	maker	CDS	736920	737109	.	-	2	ID=Mmel_00009312-RA:cds;Parent=Mmel_00009312-RA;
Scv2yLs_12194	maker	CDS	687655	687685	.	-	1	ID=Mmel_00009312-RA:cds;Parent=Mmel_00009312-RA;
Scv2yLs_12194	maker	gene	1249985	1251498	.	+	.	ID=Mmel_00009314;Name=Mmel_00009314;Alias=augustus_masked-Scv2yLs_12194-processed-gene-13.9;Note=Protein of unknown function;
Scv2yLs_12194	maker	mRNA	1249985	1251498	.	+	.	ID=Mmel_00009314-RA;Parent=Mmel_00009314;Name=Mmel_00009314-RA;Alias=augustus_masked-Scv2yLs_12194-processed-gene-13.9-mRNA-1;_AED=0.04;_QI=0|0|0|0|1|1|2|0|211;_eAED=0.04;Note=Protein of unknown function;
Scv2yLs_12194	maker	exon	1249985	1250533	.	+	.	ID=Mmel_00009314-RA:exon:8167;Parent=Mmel_00009314-RA;
Scv2yLs_12194	maker	exon	1251412	1251498	.	+	.	ID=Mmel_00009314-RA:exon:8168;Parent=Mmel_00009314-RA;
Scv2yLs_12194	maker	CDS	1249985	1250533	.	+	0	ID=Mmel_00009314-RA:cds;Parent=Mmel_00009314-RA;
Scv2yLs_12194	maker	CDS	1251412	1251498	.	+	0	ID=Mmel_00009314-RA:cds;Parent=Mmel_00009314-RA;
Scv2yLs_12194	maker	gene	1193999	1229503	.	+	.	ID=Mmel_00009313;Name=Mmel_00009313;Alias=maker-Scv2yLs_12194-snap-gene-13.11;Note=Similar to ADCY1: Adenylate cyclase type 1 (Bos taurus OX%3D9913);Dbxref=InterPro:IPR001054,PFAM:PF00211;Ontology_term=GO:0009190,GO:0016849,GO:0035556;
Scv2yLs_12194	maker	mRNA	1193999	1229503	.	+	.	ID=Mmel_00009313-RA;Parent=Mmel_00009313;Name=Mmel_00009313-RA;Alias=maker-Scv2yLs_12194-snap-gene-13.11-mRNA-1;_AED=0.05;_QI=0|0|0|1|0.66|0.76|13|0|649;_eAED=0.05;Note=Similar to ADCY1: Adenylate cyclase type 1 (Bos taurus OX%3D9913);Dbxref=InterPro:IPR001054,PFAM:PF00211;Ontology_term=GO:0009190,GO:0016849,GO:0035556;
Scv2yLs_12194	maker	exon	1193999	1194154	.	+	.	ID=Mmel_00009313-RA:exon:8169;Parent=Mmel_00009313-RA;
Scv2yLs_12194	maker	exon	1197575	1197769	.	+	.	ID=Mmel_00009313-RA:exon:8170;Parent=Mmel_00009313-RA;
Scv2yLs_12194	maker	exon	1199548	1199645	.	+	.	ID=Mmel_00009313-RA:exon:8171;Parent=Mmel_00009313-RA;
Scv2yLs_12194	maker	exon	1202806	1202890	.	+	.	ID=Mmel_00009313-RA:exon:8172;Parent=Mmel_00009313-RA;
Scv2yLs_12194	maker	exon	1206580	1206669	.	+	.	ID=Mmel_00009313-RA:exon:8173;Parent=Mmel_00009313-RA;
Scv2yLs_12194	maker	exon	1209505	1209761	.	+	.	ID=Mmel_00009313-RA:exon:8174;Parent=Mmel_00009313-RA;
Scv2yLs_12194	maker	exon	1210361	1210487	.	+	.	ID=Mmel_00009313-RA:exon:8175;Parent=Mmel_00009313-RA;
Scv2yLs_12194	maker	exon	1219781	1219897	.	+	.	ID=Mmel_00009313-RA:exon:8176;Parent=Mmel_00009313-RA;
Scv2yLs_12194	maker	exon	1221496	1221642	.	+	.	ID=Mmel_00009313-RA:exon:8177;Parent=Mmel_00009313-RA;
Scv2yLs_12194	maker	exon	1222027	1222125	.	+	.	ID=Mmel_00009313-RA:exon:8178;Parent=Mmel_00009313-RA;
Scv2yLs_12194	maker	exon	1226101	1226215	.	+	.	ID=Mmel_00009313-RA:exon:8179;Parent=Mmel_00009313-RA;
Scv2yLs_12194	maker	exon	1228206	1228330	.	+	.	ID=Mmel_00009313-RA:exon:8180;Parent=Mmel_00009313-RA;
Scv2yLs_12194	maker	exon	1229165	1229503	.	+	.	ID=Mmel_00009313-RA:exon:8181;Parent=Mmel_00009313-RA;
Scv2yLs_12194	maker	CDS	1193999	1194154	.	+	0	ID=Mmel_00009313-RA:cds;Parent=Mmel_00009313-RA;
Scv2yLs_12194	maker	CDS	1197575	1197769	.	+	0	ID=Mmel_00009313-RA:cds;Parent=Mmel_00009313-RA;
Scv2yLs_12194	maker	CDS	1199548	1199645	.	+	0	ID=Mmel_00009313-RA:cds;Parent=Mmel_00009313-RA;
Scv2yLs_12194	maker	CDS	1202806	1202890	.	+	1	ID=Mmel_00009313-RA:cds;Parent=Mmel_00009313-RA;
Scv2yLs_12194	maker	CDS	1206580	1206669	.	+	0	ID=Mmel_00009313-RA:cds;Parent=Mmel_00009313-RA;
Scv2yLs_12194	maker	CDS	1209505	1209761	.	+	0	ID=Mmel_00009313-RA:cds;Parent=Mmel_00009313-RA;
Scv2yLs_12194	maker	CDS	1210361	1210487	.	+	1	ID=Mmel_00009313-RA:cds;Parent=Mmel_00009313-RA;
Scv2yLs_12194	maker	CDS	1219781	1219897	.	+	0	ID=Mmel_00009313-RA:cds;Parent=Mmel_00009313-RA;
Scv2yLs_12194	maker	CDS	1221496	1221642	.	+	0	ID=Mmel_00009313-RA:cds;Parent=Mmel_00009313-RA;
Scv2yLs_12194	maker	CDS	1222027	1222125	.	+	0	ID=Mmel_00009313-RA:cds;Parent=Mmel_00009313-RA;
Scv2yLs_12194	maker	CDS	1226101	1226215	.	+	0	ID=Mmel_00009313-RA:cds;Parent=Mmel_00009313-RA;
Scv2yLs_12194	maker	CDS	1228206	1228330	.	+	2	ID=Mmel_00009313-RA:cds;Parent=Mmel_00009313-RA;
Scv2yLs_12194	maker	CDS	1229165	1229503	.	+	0	ID=Mmel_00009313-RA:cds;Parent=Mmel_00009313-RA;
Scv2yLs_12194	maker	gene	1265275	1270409	.	+	.	ID=Mmel_00009315;Name=Mmel_00009315;Alias=maker-Scv2yLs_12194-augustus-gene-13.6;Note=Similar to IGFBP1: Insulin-like growth factor-binding protein 1 (Ictidomys tridecemlineatus OX%3D43179);Dbxref=InterPro:IPR000716,InterPro:IPR000867,PFAM:PF00086,PFAM:PF00219;Ontology_term=GO:0001558,GO:0005520,GO:0005576;
Scv2yLs_12194	maker	mRNA	1265275	1270409	.	+	.	ID=Mmel_00009315-RA;Parent=Mmel_00009315;Name=Mmel_00009315-RA;Alias=maker-Scv2yLs_12194-augustus-gene-13.6-mRNA-1;_AED=0.25;_QI=0|0|0|1|1|1|4|0|272;_eAED=0.25;Note=Similar to IGFBP1: Insulin-like growth factor-binding protein 1 (Ictidomys tridecemlineatus OX%3D43179);Dbxref=InterPro:IPR000716,InterPro:IPR000867,PFAM:PF00086,PFAM:PF00219;Ontology_term=GO:0001558,GO:0005520,GO:0005576;
Scv2yLs_12194	maker	exon	1265275	1265656	.	+	.	ID=Mmel_00009315-RA:exon:8182;Parent=Mmel_00009315-RA;
Scv2yLs_12194	maker	exon	1267296	1267474	.	+	.	ID=Mmel_00009315-RA:exon:8183;Parent=Mmel_00009315-RA;
Scv2yLs_12194	maker	exon	1269007	1269132	.	+	.	ID=Mmel_00009315-RA:exon:8184;Parent=Mmel_00009315-RA;
Scv2yLs_12194	maker	exon	1270278	1270409	.	+	.	ID=Mmel_00009315-RA:exon:8185;Parent=Mmel_00009315-RA;
Scv2yLs_12194	maker	CDS	1265275	1265656	.	+	0	ID=Mmel_00009315-RA:cds;Parent=Mmel_00009315-RA;
Scv2yLs_12194	maker	CDS	1267296	1267474	.	+	2	ID=Mmel_00009315-RA:cds;Parent=Mmel_00009315-RA;
Scv2yLs_12194	maker	CDS	1269007	1269132	.	+	0	ID=Mmel_00009315-RA:cds;Parent=Mmel_00009315-RA;
Scv2yLs_12194	maker	CDS	1270278	1270409	.	+	0	ID=Mmel_00009315-RA:cds;Parent=Mmel_00009315-RA;
Scv2yLs_12194	maker	gene	1281346	1290726	.	-	.	ID=Mmel_00009316;Name=Mmel_00009316;Alias=maker-Scv2yLs_12194-augustus-gene-13.7;Note=Similar to IGFBP3: Insulin-like growth factor-binding protein 3 (Sus scrofa OX%3D9823);Dbxref=InterPro:IPR000716,PFAM:PF00086;
Scv2yLs_12194	maker	mRNA	1281346	1290726	.	-	.	ID=Mmel_00009316-RA;Parent=Mmel_00009316;Name=Mmel_00009316-RA;Alias=maker-Scv2yLs_12194-augustus-gene-13.7-mRNA-1;_AED=0.41;_QI=0|1|0.66|1|0.5|0.66|3|161|153;_eAED=0.41;Note=Similar to IGFBP3: Insulin-like growth factor-binding protein 3 (Sus scrofa OX%3D9823);Dbxref=InterPro:IPR000716,PFAM:PF00086;
Scv2yLs_12194	maker	exon	1281346	1281632	.	-	.	ID=Mmel_00009316-RA:exon:8188;Parent=Mmel_00009316-RA;
Scv2yLs_12194	maker	exon	1287834	1287953	.	-	.	ID=Mmel_00009316-RA:exon:8187;Parent=Mmel_00009316-RA;
Scv2yLs_12194	maker	exon	1290511	1290726	.	-	.	ID=Mmel_00009316-RA:exon:8186;Parent=Mmel_00009316-RA;
Scv2yLs_12194	maker	CDS	1290511	1290726	.	-	0	ID=Mmel_00009316-RA:cds;Parent=Mmel_00009316-RA;
Scv2yLs_12194	maker	CDS	1287834	1287953	.	-	0	ID=Mmel_00009316-RA:cds;Parent=Mmel_00009316-RA;
Scv2yLs_12194	maker	CDS	1281507	1281632	.	-	0	ID=Mmel_00009316-RA:cds;Parent=Mmel_00009316-RA;
Scv2yLs_12194	maker	three_prime_UTR	1281346	1281506	.	-	.	ID=Mmel_00009316-RA:three_prime_utr;Parent=Mmel_00009316-RA;
Scv2yLs_12194	maker	gene	1610869	1695384	.	-	.	ID=Mmel_00009318;Name=Mmel_00009318;Alias=maker-Scv2yLs_12194-snap-gene-16.1;Note=Similar to TNS3: Tensin-3 (Homo sapiens OX%3D9606);
Scv2yLs_12194	maker	mRNA	1610869	1695384	.	-	.	ID=Mmel_00009318-RA;Parent=Mmel_00009318;Name=Mmel_00009318-RA;Alias=maker-Scv2yLs_12194-snap-gene-16.1-mRNA-1;_AED=0.25;_QI=0|0|0|0|0.75|0.77|9|0|229;_eAED=0.25;Note=Similar to TNS3: Tensin-3 (Homo sapiens OX%3D9606);
Scv2yLs_12194	maker	exon	1695380	1695384	.	-	.	ID=Mmel_00009318-RA:exon:8197;Parent=Mmel_00009318-RA;
Scv2yLs_12194	maker	exon	1691629	1691679	.	-	.	ID=Mmel_00009318-RA:exon:8196;Parent=Mmel_00009318-RA;
Scv2yLs_12194	maker	exon	1690144	1690315	.	-	.	ID=Mmel_00009318-RA:exon:8195;Parent=Mmel_00009318-RA;
Scv2yLs_12194	maker	exon	1686105	1686155	.	-	.	ID=Mmel_00009318-RA:exon:8194;Parent=Mmel_00009318-RA;
Scv2yLs_12194	maker	exon	1684761	1684883	.	-	.	ID=Mmel_00009318-RA:exon:8193;Parent=Mmel_00009318-RA;
Scv2yLs_12194	maker	exon	1683213	1683277	.	-	.	ID=Mmel_00009318-RA:exon:8192;Parent=Mmel_00009318-RA;
Scv2yLs_12194	maker	exon	1678736	1678819	.	-	.	ID=Mmel_00009318-RA:exon:8191;Parent=Mmel_00009318-RA;
Scv2yLs_12194	maker	exon	1641894	1641932	.	-	.	ID=Mmel_00009318-RA:exon:8190;Parent=Mmel_00009318-RA;
Scv2yLs_12194	maker	exon	1610869	1610965	.	-	.	ID=Mmel_00009318-RA:exon:8189;Parent=Mmel_00009318-RA;
Scv2yLs_12194	maker	CDS	1695380	1695384	.	-	0	ID=Mmel_00009318-RA:cds;Parent=Mmel_00009318-RA;
Scv2yLs_12194	maker	CDS	1691629	1691679	.	-	1	ID=Mmel_00009318-RA:cds;Parent=Mmel_00009318-RA;
Scv2yLs_12194	maker	CDS	1690144	1690315	.	-	1	ID=Mmel_00009318-RA:cds;Parent=Mmel_00009318-RA;
Scv2yLs_12194	maker	CDS	1686105	1686155	.	-	0	ID=Mmel_00009318-RA:cds;Parent=Mmel_00009318-RA;
Scv2yLs_12194	maker	CDS	1684761	1684883	.	-	0	ID=Mmel_00009318-RA:cds;Parent=Mmel_00009318-RA;
Scv2yLs_12194	maker	CDS	1683213	1683277	.	-	0	ID=Mmel_00009318-RA:cds;Parent=Mmel_00009318-RA;
Scv2yLs_12194	maker	CDS	1678736	1678819	.	-	1	ID=Mmel_00009318-RA:cds;Parent=Mmel_00009318-RA;
Scv2yLs_12194	maker	CDS	1641894	1641932	.	-	1	ID=Mmel_00009318-RA:cds;Parent=Mmel_00009318-RA;
Scv2yLs_12194	maker	CDS	1610869	1610965	.	-	1	ID=Mmel_00009318-RA:cds;Parent=Mmel_00009318-RA;
Scv2yLs_12194	maker	gene	1581459	1603423	.	-	.	ID=Mmel_00009317;Name=Mmel_00009317;Alias=maker-Scv2yLs_12194-augustus-gene-16.7;Note=Similar to TNS3: Tensin-3 (Homo sapiens OX%3D9606);Dbxref=InterPro:IPR000980,InterPro:IPR013625,PFAM:PF00017,PFAM:PF08416;Ontology_term=GO:0005515;
Scv2yLs_12194	maker	mRNA	1581459	1603423	.	-	.	ID=Mmel_00009317-RA;Parent=Mmel_00009317;Name=Mmel_00009317-RA;Alias=maker-Scv2yLs_12194-augustus-gene-16.7-mRNA-1;_AED=0.36;_QI=0|0|0|0|0.77|0.9|10|0|540;_eAED=0.36;Note=Similar to TNS3: Tensin-3 (Homo sapiens OX%3D9606);Dbxref=InterPro:IPR000980,InterPro:IPR013625,PFAM:PF00017,PFAM:PF08416;Ontology_term=GO:0005515;
Scv2yLs_12194	maker	exon	1603293	1603423	.	-	.	ID=Mmel_00009317-RA:exon:8207;Parent=Mmel_00009317-RA;
Scv2yLs_12194	maker	exon	1600298	1600938	.	-	.	ID=Mmel_00009317-RA:exon:8206;Parent=Mmel_00009317-RA;
Scv2yLs_12194	maker	exon	1599589	1599675	.	-	.	ID=Mmel_00009317-RA:exon:8205;Parent=Mmel_00009317-RA;
Scv2yLs_12194	maker	exon	1595549	1595677	.	-	.	ID=Mmel_00009317-RA:exon:8204;Parent=Mmel_00009317-RA;
Scv2yLs_12194	maker	exon	1593157	1593252	.	-	.	ID=Mmel_00009317-RA:exon:8203;Parent=Mmel_00009317-RA;
Scv2yLs_12194	maker	exon	1589646	1589723	.	-	.	ID=Mmel_00009317-RA:exon:8202;Parent=Mmel_00009317-RA;
Scv2yLs_12194	maker	exon	1587927	1588004	.	-	.	ID=Mmel_00009317-RA:exon:8201;Parent=Mmel_00009317-RA;
Scv2yLs_12194	maker	exon	1583697	1583865	.	-	.	ID=Mmel_00009317-RA:exon:8200;Parent=Mmel_00009317-RA;
Scv2yLs_12194	maker	exon	1582656	1582724	.	-	.	ID=Mmel_00009317-RA:exon:8199;Parent=Mmel_00009317-RA;
Scv2yLs_12194	maker	exon	1581459	1581603	.	-	.	ID=Mmel_00009317-RA:exon:8198;Parent=Mmel_00009317-RA;
Scv2yLs_12194	maker	CDS	1603293	1603423	.	-	0	ID=Mmel_00009317-RA:cds;Parent=Mmel_00009317-RA;
Scv2yLs_12194	maker	CDS	1600298	1600938	.	-	1	ID=Mmel_00009317-RA:cds;Parent=Mmel_00009317-RA;
Scv2yLs_12194	maker	CDS	1599589	1599675	.	-	2	ID=Mmel_00009317-RA:cds;Parent=Mmel_00009317-RA;
Scv2yLs_12194	maker	CDS	1595549	1595677	.	-	2	ID=Mmel_00009317-RA:cds;Parent=Mmel_00009317-RA;
Scv2yLs_12194	maker	CDS	1593157	1593252	.	-	2	ID=Mmel_00009317-RA:cds;Parent=Mmel_00009317-RA;
Scv2yLs_12194	maker	CDS	1589646	1589723	.	-	2	ID=Mmel_00009317-RA:cds;Parent=Mmel_00009317-RA;
Scv2yLs_12194	maker	CDS	1587927	1588004	.	-	2	ID=Mmel_00009317-RA:cds;Parent=Mmel_00009317-RA;
Scv2yLs_12194	maker	CDS	1583697	1583865	.	-	2	ID=Mmel_00009317-RA:cds;Parent=Mmel_00009317-RA;
Scv2yLs_12194	maker	CDS	1582656	1582724	.	-	1	ID=Mmel_00009317-RA:cds;Parent=Mmel_00009317-RA;
Scv2yLs_12194	maker	CDS	1581459	1581603	.	-	1	ID=Mmel_00009317-RA:cds;Parent=Mmel_00009317-RA;
Scv2yLs_13131	maker	gene	105254	108795	.	-	.	ID=Mmel_00013120;Name=Mmel_00013120;Alias=maker-Scv2yLs_13131-augustus-gene-0.13;Note=Similar to Arrdc1: Arrestin domain-containing protein 1 (Mus musculus OX%3D10090);Dbxref=InterPro:IPR011021,InterPro:IPR011022,PFAM:PF00339,PFAM:PF02752;
Scv2yLs_13131	maker	mRNA	105254	108795	.	-	.	ID=Mmel_00013120-RA;Parent=Mmel_00013120;Name=Mmel_00013120-RA;Alias=maker-Scv2yLs_13131-augustus-gene-0.13-mRNA-1;_AED=0.30;_QI=0|0|0|0.83|1|1|6|0|379;_eAED=0.30;Note=Similar to Arrdc1: Arrestin domain-containing protein 1 (Mus musculus OX%3D10090);Dbxref=InterPro:IPR011021,InterPro:IPR011022,PFAM:PF00339,PFAM:PF02752;
Scv2yLs_13131	maker	exon	108648	108795	.	-	.	ID=Mmel_00013120-RA:exon:1748;Parent=Mmel_00013120-RA;
Scv2yLs_13131	maker	exon	108373	108527	.	-	.	ID=Mmel_00013120-RA:exon:1747;Parent=Mmel_00013120-RA;
Scv2yLs_13131	maker	exon	107700	107882	.	-	.	ID=Mmel_00013120-RA:exon:1746;Parent=Mmel_00013120-RA;
Scv2yLs_13131	maker	exon	107204	107380	.	-	.	ID=Mmel_00013120-RA:exon:1745;Parent=Mmel_00013120-RA;
Scv2yLs_13131	maker	exon	106644	107055	.	-	.	ID=Mmel_00013120-RA:exon:1744;Parent=Mmel_00013120-RA;
Scv2yLs_13131	maker	exon	105254	105318	.	-	.	ID=Mmel_00013120-RA:exon:1743;Parent=Mmel_00013120-RA;
Scv2yLs_13131	maker	CDS	108648	108795	.	-	0	ID=Mmel_00013120-RA:cds;Parent=Mmel_00013120-RA;
Scv2yLs_13131	maker	CDS	108373	108527	.	-	2	ID=Mmel_00013120-RA:cds;Parent=Mmel_00013120-RA;
Scv2yLs_13131	maker	CDS	107700	107882	.	-	0	ID=Mmel_00013120-RA:cds;Parent=Mmel_00013120-RA;
Scv2yLs_13131	maker	CDS	107204	107380	.	-	0	ID=Mmel_00013120-RA:cds;Parent=Mmel_00013120-RA;
Scv2yLs_13131	maker	CDS	106644	107055	.	-	0	ID=Mmel_00013120-RA:cds;Parent=Mmel_00013120-RA;
Scv2yLs_13131	maker	CDS	105254	105318	.	-	2	ID=Mmel_00013120-RA:cds;Parent=Mmel_00013120-RA;
Scv2yLs_13131	maker	gene	42244	46172	.	-	.	ID=Mmel_00013119;Name=Mmel_00013119;Alias=augustus_masked-Scv2yLs_13131-processed-gene-0.2;Note=Protein of unknown function;
Scv2yLs_13131	maker	mRNA	42244	46172	.	-	.	ID=Mmel_00013119-RA;Parent=Mmel_00013119;Name=Mmel_00013119-RA;Alias=augustus_masked-Scv2yLs_13131-processed-gene-0.2-mRNA-1;_AED=0.85;_QI=0|0|0|0|1|1|3|0|79;_eAED=0.85;Note=Protein of unknown function;
Scv2yLs_13131	maker	exon	46143	46172	.	-	.	ID=Mmel_00013119-RA:exon:1751;Parent=Mmel_00013119-RA;
Scv2yLs_13131	maker	exon	44413	44500	.	-	.	ID=Mmel_00013119-RA:exon:1750;Parent=Mmel_00013119-RA;
Scv2yLs_13131	maker	exon	42244	42365	.	-	.	ID=Mmel_00013119-RA:exon:1749;Parent=Mmel_00013119-RA;
Scv2yLs_13131	maker	CDS	46143	46172	.	-	0	ID=Mmel_00013119-RA:cds;Parent=Mmel_00013119-RA;
Scv2yLs_13131	maker	CDS	44413	44500	.	-	0	ID=Mmel_00013119-RA:cds;Parent=Mmel_00013119-RA;
Scv2yLs_13131	maker	CDS	42244	42365	.	-	2	ID=Mmel_00013119-RA:cds;Parent=Mmel_00013119-RA;
Scv2yLs_12428	maker	gene	134	1161	.	+	.	ID=Mmel_00015010;Name=Mmel_00015010;Alias=augustus_masked-Scv2yLs_12428-processed-gene-0.0;Note=Protein of unknown function;
Scv2yLs_12428	maker	mRNA	134	1161	.	+	.	ID=Mmel_00015010-RA;Parent=Mmel_00015010;Name=Mmel_00015010-RA;Alias=augustus_masked-Scv2yLs_12428-processed-gene-0.0-mRNA-1;_AED=0.41;_QI=0|0|0|0.5|1|1|2|0|133;_eAED=0.41;Note=Protein of unknown function;
Scv2yLs_12428	maker	exon	134	412	.	+	.	ID=Mmel_00015010-RA:exon:641;Parent=Mmel_00015010-RA;
Scv2yLs_12428	maker	exon	1039	1161	.	+	.	ID=Mmel_00015010-RA:exon:642;Parent=Mmel_00015010-RA;
Scv2yLs_12428	maker	CDS	134	412	.	+	0	ID=Mmel_00015010-RA:cds;Parent=Mmel_00015010-RA;
Scv2yLs_12428	maker	CDS	1039	1161	.	+	0	ID=Mmel_00015010-RA:cds;Parent=Mmel_00015010-RA;
Scv2yLs_4080	maker	gene	25015	26920	.	-	.	ID=Mmel_00011367;Name=Mmel_00011367;Alias=maker-Scv2yLs_4080-snap-gene-0.0;Note=Similar to Hars: Histidine--tRNA ligase%2C cytoplasmic (Mus musculus OX%3D10090);Dbxref=InterPro:IPR004154,PFAM:PF03129;
Scv2yLs_4080	maker	mRNA	25015	26920	.	-	.	ID=Mmel_00011367-RA;Parent=Mmel_00011367;Name=Mmel_00011367-RA;Alias=maker-Scv2yLs_4080-snap-gene-0.0-mRNA-1;_AED=0.01;_QI=0|0.66|0.5|0.75|0.66|0.75|4|442|110;_eAED=0.01;Note=Similar to Hars: Histidine--tRNA ligase%2C cytoplasmic (Mus musculus OX%3D10090);Dbxref=InterPro:IPR004154,PFAM:PF03129;
Scv2yLs_4080	maker	exon	25015	25516	.	-	.	ID=Mmel_00011367-RA:exon:3390;Parent=Mmel_00011367-RA;
Scv2yLs_4080	maker	exon	26221	26367	.	-	.	ID=Mmel_00011367-RA:exon:3389;Parent=Mmel_00011367-RA;
Scv2yLs_4080	maker	exon	26642	26758	.	-	.	ID=Mmel_00011367-RA:exon:3388;Parent=Mmel_00011367-RA;
Scv2yLs_4080	maker	exon	26912	26920	.	-	.	ID=Mmel_00011367-RA:exon:3387;Parent=Mmel_00011367-RA;
Scv2yLs_4080	maker	CDS	26912	26920	.	-	0	ID=Mmel_00011367-RA:cds;Parent=Mmel_00011367-RA;
Scv2yLs_4080	maker	CDS	26642	26758	.	-	0	ID=Mmel_00011367-RA:cds;Parent=Mmel_00011367-RA;
Scv2yLs_4080	maker	CDS	26221	26367	.	-	0	ID=Mmel_00011367-RA:cds;Parent=Mmel_00011367-RA;
Scv2yLs_4080	maker	CDS	25457	25516	.	-	0	ID=Mmel_00011367-RA:cds;Parent=Mmel_00011367-RA;
Scv2yLs_4080	maker	three_prime_UTR	25015	25456	.	-	.	ID=Mmel_00011367-RA:three_prime_utr;Parent=Mmel_00011367-RA;
Scv2yLs_4080	maker	gene	174603	174974	.	+	.	ID=Mmel_00011373;Name=Mmel_00011373;Alias=maker-Scv2yLs_4080-augustus-gene-1.32;Note=Similar to PFDN1: Prefoldin subunit 1 (Homo sapiens OX%3D9606);
Scv2yLs_4080	maker	mRNA	174603	174974	.	+	.	ID=Mmel_00011373-RA;Parent=Mmel_00011373;Name=Mmel_00011373-RA;Alias=maker-Scv2yLs_4080-augustus-gene-1.32-mRNA-1;_AED=0.30;_QI=0|0|0|1|1|0.5|2|0|59;_eAED=0.30;Note=Similar to PFDN1: Prefoldin subunit 1 (Homo sapiens OX%3D9606);
Scv2yLs_4080	maker	exon	174603	174635	.	+	.	ID=Mmel_00011373-RA:exon:3391;Parent=Mmel_00011373-RA;
Scv2yLs_4080	maker	exon	174831	174974	.	+	.	ID=Mmel_00011373-RA:exon:3392;Parent=Mmel_00011373-RA;
Scv2yLs_4080	maker	CDS	174603	174635	.	+	0	ID=Mmel_00011373-RA:cds;Parent=Mmel_00011373-RA;
Scv2yLs_4080	maker	CDS	174831	174974	.	+	0	ID=Mmel_00011373-RA:cds;Parent=Mmel_00011373-RA;
Scv2yLs_4080	maker	gene	58082	131019	.	-	.	ID=Mmel_00011371;Name=Mmel_00011371;Alias=maker-Scv2yLs_4080-snap-gene-1.4;Note=Similar to ANKHD1: Ankyrin repeat and KH domain-containing protein 1 (Homo sapiens OX%3D9606);Dbxref=InterPro:IPR004088,InterPro:IPR008606,InterPro:IPR020683,PFAM:PF00013,PFAM:PF05456,PFAM:PF12796;Ontology_term=GO:0003723,GO:0008190,GO:0045947;
Scv2yLs_4080	maker	mRNA	58082	131019	.	-	.	ID=Mmel_00011371-RA;Parent=Mmel_00011371;Name=Mmel_00011371-RA;Alias=maker-Scv2yLs_4080-snap-gene-1.4-mRNA-1;_AED=0.18;_QI=0|0.27|0.18|0.92|0.81|0.84|38|0|2607;_eAED=0.18;Note=Similar to ANKHD1: Ankyrin repeat and KH domain-containing protein 1 (Homo sapiens OX%3D9606);Dbxref=InterPro:IPR004088,InterPro:IPR008606,InterPro:IPR020683,PFAM:PF00013,PFAM:PF05456,PFAM:PF12796;Ontology_term=GO:0003723,GO:0008190,GO:0045947;
Scv2yLs_4080	maker	exon	130993	131019	.	-	.	ID=Mmel_00011371-RA:exon:3430;Parent=Mmel_00011371-RA;
Scv2yLs_4080	maker	exon	124285	124414	.	-	.	ID=Mmel_00011371-RA:exon:3429;Parent=Mmel_00011371-RA;
Scv2yLs_4080	maker	exon	122407	122563	.	-	.	ID=Mmel_00011371-RA:exon:3428;Parent=Mmel_00011371-RA;
Scv2yLs_4080	maker	exon	120396	120543	.	-	.	ID=Mmel_00011371-RA:exon:3427;Parent=Mmel_00011371-RA;
Scv2yLs_4080	maker	exon	119426	119573	.	-	.	ID=Mmel_00011371-RA:exon:3426;Parent=Mmel_00011371-RA;
Scv2yLs_4080	maker	exon	118175	118408	.	-	.	ID=Mmel_00011371-RA:exon:3425;Parent=Mmel_00011371-RA;
Scv2yLs_4080	maker	exon	116563	116657	.	-	.	ID=Mmel_00011371-RA:exon:3424;Parent=Mmel_00011371-RA;
Scv2yLs_4080	maker	exon	113920	114157	.	-	.	ID=Mmel_00011371-RA:exon:3423;Parent=Mmel_00011371-RA;
Scv2yLs_4080	maker	exon	113555	113746	.	-	.	ID=Mmel_00011371-RA:exon:3422;Parent=Mmel_00011371-RA;
Scv2yLs_4080	maker	exon	112013	112122	.	-	.	ID=Mmel_00011371-RA:exon:3421;Parent=Mmel_00011371-RA;
Scv2yLs_4080	maker	exon	104801	104888	.	-	.	ID=Mmel_00011371-RA:exon:3420;Parent=Mmel_00011371-RA;
Scv2yLs_4080	maker	exon	104062	104189	.	-	.	ID=Mmel_00011371-RA:exon:3419;Parent=Mmel_00011371-RA;
Scv2yLs_4080	maker	exon	103776	103919	.	-	.	ID=Mmel_00011371-RA:exon:3418;Parent=Mmel_00011371-RA;
Scv2yLs_4080	maker	exon	102993	103095	.	-	.	ID=Mmel_00011371-RA:exon:3417;Parent=Mmel_00011371-RA;
Scv2yLs_4080	maker	exon	93728	94471	.	-	.	ID=Mmel_00011371-RA:exon:3416;Parent=Mmel_00011371-RA;
Scv2yLs_4080	maker	exon	86879	87024	.	-	.	ID=Mmel_00011371-RA:exon:3415;Parent=Mmel_00011371-RA;
Scv2yLs_4080	maker	exon	86664	86775	.	-	.	ID=Mmel_00011371-RA:exon:3414;Parent=Mmel_00011371-RA;
Scv2yLs_4080	maker	exon	85762	85907	.	-	.	ID=Mmel_00011371-RA:exon:3413;Parent=Mmel_00011371-RA;
Scv2yLs_4080	maker	exon	84160	84302	.	-	.	ID=Mmel_00011371-RA:exon:3412;Parent=Mmel_00011371-RA;
Scv2yLs_4080	maker	exon	83164	83377	.	-	.	ID=Mmel_00011371-RA:exon:3411;Parent=Mmel_00011371-RA;
Scv2yLs_4080	maker	exon	81783	81924	.	-	.	ID=Mmel_00011371-RA:exon:3410;Parent=Mmel_00011371-RA;
Scv2yLs_4080	maker	exon	80828	80988	.	-	.	ID=Mmel_00011371-RA:exon:3409;Parent=Mmel_00011371-RA;
Scv2yLs_4080	maker	exon	79642	79737	.	-	.	ID=Mmel_00011371-RA:exon:3408;Parent=Mmel_00011371-RA;
Scv2yLs_4080	maker	exon	79237	79353	.	-	.	ID=Mmel_00011371-RA:exon:3407;Parent=Mmel_00011371-RA;
Scv2yLs_4080	maker	exon	78068	78242	.	-	.	ID=Mmel_00011371-RA:exon:3406;Parent=Mmel_00011371-RA;
Scv2yLs_4080	maker	exon	77299	77752	.	-	.	ID=Mmel_00011371-RA:exon:3405;Parent=Mmel_00011371-RA;
Scv2yLs_4080	maker	exon	76792	76866	.	-	.	ID=Mmel_00011371-RA:exon:3404;Parent=Mmel_00011371-RA;
Scv2yLs_4080	maker	exon	75910	76056	.	-	.	ID=Mmel_00011371-RA:exon:3403;Parent=Mmel_00011371-RA;
Scv2yLs_4080	maker	exon	74412	74522	.	-	.	ID=Mmel_00011371-RA:exon:3402;Parent=Mmel_00011371-RA;
Scv2yLs_4080	maker	exon	72780	72929	.	-	.	ID=Mmel_00011371-RA:exon:3401;Parent=Mmel_00011371-RA;
Scv2yLs_4080	maker	exon	70860	72475	.	-	.	ID=Mmel_00011371-RA:exon:3400;Parent=Mmel_00011371-RA;
Scv2yLs_4080	maker	exon	65921	66100	.	-	.	ID=Mmel_00011371-RA:exon:3399;Parent=Mmel_00011371-RA;
Scv2yLs_4080	maker	exon	64596	64847	.	-	.	ID=Mmel_00011371-RA:exon:3398;Parent=Mmel_00011371-RA;
Scv2yLs_4080	maker	exon	63475	63650	.	-	.	ID=Mmel_00011371-RA:exon:3397;Parent=Mmel_00011371-RA;
Scv2yLs_4080	maker	exon	62402	62549	.	-	.	ID=Mmel_00011371-RA:exon:3396;Parent=Mmel_00011371-RA;
Scv2yLs_4080	maker	exon	58614	58787	.	-	.	ID=Mmel_00011371-RA:exon:3395;Parent=Mmel_00011371-RA;
Scv2yLs_4080	maker	exon	58306	58394	.	-	.	ID=Mmel_00011371-RA:exon:3394;Parent=Mmel_00011371-RA;
Scv2yLs_4080	maker	exon	58082	58195	.	-	.	ID=Mmel_00011371-RA:exon:3393;Parent=Mmel_00011371-RA;
Scv2yLs_4080	maker	CDS	130993	131019	.	-	0	ID=Mmel_00011371-RA:cds;Parent=Mmel_00011371-RA;
Scv2yLs_4080	maker	CDS	124285	124414	.	-	0	ID=Mmel_00011371-RA:cds;Parent=Mmel_00011371-RA;
Scv2yLs_4080	maker	CDS	122407	122563	.	-	2	ID=Mmel_00011371-RA:cds;Parent=Mmel_00011371-RA;
Scv2yLs_4080	maker	CDS	120396	120543	.	-	1	ID=Mmel_00011371-RA:cds;Parent=Mmel_00011371-RA;
Scv2yLs_4080	maker	CDS	119426	119573	.	-	0	ID=Mmel_00011371-RA:cds;Parent=Mmel_00011371-RA;
Scv2yLs_4080	maker	CDS	118175	118408	.	-	2	ID=Mmel_00011371-RA:cds;Parent=Mmel_00011371-RA;
Scv2yLs_4080	maker	CDS	116563	116657	.	-	2	ID=Mmel_00011371-RA:cds;Parent=Mmel_00011371-RA;
Scv2yLs_4080	maker	CDS	113920	114157	.	-	0	ID=Mmel_00011371-RA:cds;Parent=Mmel_00011371-RA;
Scv2yLs_4080	maker	CDS	113555	113746	.	-	2	ID=Mmel_00011371-RA:cds;Parent=Mmel_00011371-RA;
Scv2yLs_4080	maker	CDS	112013	112122	.	-	2	ID=Mmel_00011371-RA:cds;Parent=Mmel_00011371-RA;
Scv2yLs_4080	maker	CDS	104801	104888	.	-	0	ID=Mmel_00011371-RA:cds;Parent=Mmel_00011371-RA;
Scv2yLs_4080	maker	CDS	104062	104189	.	-	2	ID=Mmel_00011371-RA:cds;Parent=Mmel_00011371-RA;
Scv2yLs_4080	maker	CDS	103776	103919	.	-	0	ID=Mmel_00011371-RA:cds;Parent=Mmel_00011371-RA;
Scv2yLs_4080	maker	CDS	102993	103095	.	-	0	ID=Mmel_00011371-RA:cds;Parent=Mmel_00011371-RA;
Scv2yLs_4080	maker	CDS	93728	94471	.	-	2	ID=Mmel_00011371-RA:cds;Parent=Mmel_00011371-RA;
Scv2yLs_4080	maker	CDS	86879	87024	.	-	2	ID=Mmel_00011371-RA:cds;Parent=Mmel_00011371-RA;
Scv2yLs_4080	maker	CDS	86664	86775	.	-	0	ID=Mmel_00011371-RA:cds;Parent=Mmel_00011371-RA;
Scv2yLs_4080	maker	CDS	85762	85907	.	-	2	ID=Mmel_00011371-RA:cds;Parent=Mmel_00011371-RA;
Scv2yLs_4080	maker	CDS	84160	84302	.	-	0	ID=Mmel_00011371-RA:cds;Parent=Mmel_00011371-RA;
Scv2yLs_4080	maker	CDS	83164	83377	.	-	1	ID=Mmel_00011371-RA:cds;Parent=Mmel_00011371-RA;
Scv2yLs_4080	maker	CDS	81783	81924	.	-	0	ID=Mmel_00011371-RA:cds;Parent=Mmel_00011371-RA;
Scv2yLs_4080	maker	CDS	80828	80988	.	-	2	ID=Mmel_00011371-RA:cds;Parent=Mmel_00011371-RA;
Scv2yLs_4080	maker	CDS	79642	79737	.	-	0	ID=Mmel_00011371-RA:cds;Parent=Mmel_00011371-RA;
Scv2yLs_4080	maker	CDS	79237	79353	.	-	0	ID=Mmel_00011371-RA:cds;Parent=Mmel_00011371-RA;
Scv2yLs_4080	maker	CDS	78068	78242	.	-	0	ID=Mmel_00011371-RA:cds;Parent=Mmel_00011371-RA;
Scv2yLs_4080	maker	CDS	77299	77752	.	-	2	ID=Mmel_00011371-RA:cds;Parent=Mmel_00011371-RA;
Scv2yLs_4080	maker	CDS	76792	76866	.	-	1	ID=Mmel_00011371-RA:cds;Parent=Mmel_00011371-RA;
Scv2yLs_4080	maker	CDS	75910	76056	.	-	1	ID=Mmel_00011371-RA:cds;Parent=Mmel_00011371-RA;
Scv2yLs_4080	maker	CDS	74412	74522	.	-	1	ID=Mmel_00011371-RA:cds;Parent=Mmel_00011371-RA;
Scv2yLs_4080	maker	CDS	72780	72929	.	-	1	ID=Mmel_00011371-RA:cds;Parent=Mmel_00011371-RA;
Scv2yLs_4080	maker	CDS	70860	72475	.	-	1	ID=Mmel_00011371-RA:cds;Parent=Mmel_00011371-RA;
Scv2yLs_4080	maker	CDS	65921	66100	.	-	2	ID=Mmel_00011371-RA:cds;Parent=Mmel_00011371-RA;
Scv2yLs_4080	maker	CDS	64596	64847	.	-	2	ID=Mmel_00011371-RA:cds;Parent=Mmel_00011371-RA;
Scv2yLs_4080	maker	CDS	63475	63650	.	-	2	ID=Mmel_00011371-RA:cds;Parent=Mmel_00011371-RA;
Scv2yLs_4080	maker	CDS	62402	62549	.	-	0	ID=Mmel_00011371-RA:cds;Parent=Mmel_00011371-RA;
Scv2yLs_4080	maker	CDS	58614	58787	.	-	2	ID=Mmel_00011371-RA:cds;Parent=Mmel_00011371-RA;
Scv2yLs_4080	maker	CDS	58306	58394	.	-	2	ID=Mmel_00011371-RA:cds;Parent=Mmel_00011371-RA;
Scv2yLs_4080	maker	CDS	58082	58195	.	-	0	ID=Mmel_00011371-RA:cds;Parent=Mmel_00011371-RA;
Scv2yLs_4080	maker	gene	35482	41413	.	-	.	ID=Mmel_00011368;Name=Mmel_00011368;Alias=maker-Scv2yLs_4080-snap-gene-1.0;Note=Similar to Zmat2: Zinc finger matrin-type protein 2 (Mus musculus OX%3D10090);Dbxref=InterPro:IPR022755,PFAM:PF12171;
Scv2yLs_4080	maker	mRNA	35482	41413	.	-	.	ID=Mmel_00011368-RA;Parent=Mmel_00011368;Name=Mmel_00011368-RA;Alias=maker-Scv2yLs_4080-snap-gene-1.0-mRNA-1;_AED=0.23;_QI=0|0.25|0.2|1|1|1|5|664|193;_eAED=0.23;Note=Similar to Zmat2: Zinc finger matrin-type protein 2 (Mus musculus OX%3D10090);Dbxref=InterPro:IPR022755,PFAM:PF12171;
Scv2yLs_4080	maker	exon	35482	36289	.	-	.	ID=Mmel_00011368-RA:exon:3435;Parent=Mmel_00011368-RA;
Scv2yLs_4080	maker	exon	37765	37910	.	-	.	ID=Mmel_00011368-RA:exon:3434;Parent=Mmel_00011368-RA;
Scv2yLs_4080	maker	exon	39642	39715	.	-	.	ID=Mmel_00011368-RA:exon:3433;Parent=Mmel_00011368-RA;
Scv2yLs_4080	maker	exon	40735	40858	.	-	.	ID=Mmel_00011368-RA:exon:3432;Parent=Mmel_00011368-RA;
Scv2yLs_4080	maker	exon	41320	41413	.	-	.	ID=Mmel_00011368-RA:exon:3431;Parent=Mmel_00011368-RA;
Scv2yLs_4080	maker	CDS	41320	41413	.	-	0	ID=Mmel_00011368-RA:cds;Parent=Mmel_00011368-RA;
Scv2yLs_4080	maker	CDS	40735	40858	.	-	2	ID=Mmel_00011368-RA:cds;Parent=Mmel_00011368-RA;
Scv2yLs_4080	maker	CDS	39642	39715	.	-	1	ID=Mmel_00011368-RA:cds;Parent=Mmel_00011368-RA;
Scv2yLs_4080	maker	CDS	37765	37910	.	-	2	ID=Mmel_00011368-RA:cds;Parent=Mmel_00011368-RA;
Scv2yLs_4080	maker	CDS	36146	36289	.	-	0	ID=Mmel_00011368-RA:cds;Parent=Mmel_00011368-RA;
Scv2yLs_4080	maker	three_prime_UTR	35482	36145	.	-	.	ID=Mmel_00011368-RA:three_prime_utr;Parent=Mmel_00011368-RA;
Scv2yLs_4080	maker	gene	157422	172417	.	-	.	ID=Mmel_00011372;Name=Mmel_00011372;Alias=augustus_masked-Scv2yLs_4080-processed-gene-1.46;Note=Similar to Slc4a4: Electrogenic sodium bicarbonate cotransporter 1 (Rattus norvegicus OX%3D10116);Dbxref=InterPro:IPR011531,InterPro:IPR013769,PFAM:PF00955,PFAM:PF07565;Ontology_term=GO:0006820,GO:0008509,GO:0016021;
Scv2yLs_4080	maker	mRNA	157422	172417	.	-	.	ID=Mmel_00011372-RA;Parent=Mmel_00011372;Name=Mmel_00011372-RA;Alias=augustus_masked-Scv2yLs_4080-processed-gene-1.46-mRNA-1;_AED=0.24;_QI=0|0|0|0.92|1|1|14|0|662;_eAED=0.26;Note=Similar to Slc4a4: Electrogenic sodium bicarbonate cotransporter 1 (Rattus norvegicus OX%3D10116);Dbxref=InterPro:IPR011531,InterPro:IPR013769,PFAM:PF00955,PFAM:PF07565;Ontology_term=GO:0006820,GO:0008509,GO:0016021;
Scv2yLs_4080	maker	exon	172339	172417	.	-	.	ID=Mmel_00011372-RA:exon:3449;Parent=Mmel_00011372-RA;
Scv2yLs_4080	maker	exon	170318	170495	.	-	.	ID=Mmel_00011372-RA:exon:3448;Parent=Mmel_00011372-RA;
Scv2yLs_4080	maker	exon	166722	166859	.	-	.	ID=Mmel_00011372-RA:exon:3447;Parent=Mmel_00011372-RA;
Scv2yLs_4080	maker	exon	165103	165263	.	-	.	ID=Mmel_00011372-RA:exon:3446;Parent=Mmel_00011372-RA;
Scv2yLs_4080	maker	exon	164605	164666	.	-	.	ID=Mmel_00011372-RA:exon:3445;Parent=Mmel_00011372-RA;
Scv2yLs_4080	maker	exon	164349	164506	.	-	.	ID=Mmel_00011372-RA:exon:3444;Parent=Mmel_00011372-RA;
Scv2yLs_4080	maker	exon	161933	162204	.	-	.	ID=Mmel_00011372-RA:exon:3443;Parent=Mmel_00011372-RA;
Scv2yLs_4080	maker	exon	160977	161140	.	-	.	ID=Mmel_00011372-RA:exon:3442;Parent=Mmel_00011372-RA;
Scv2yLs_4080	maker	exon	160743	160856	.	-	.	ID=Mmel_00011372-RA:exon:3441;Parent=Mmel_00011372-RA;
Scv2yLs_4080	maker	exon	159966	160127	.	-	.	ID=Mmel_00011372-RA:exon:3440;Parent=Mmel_00011372-RA;
Scv2yLs_4080	maker	exon	159643	159821	.	-	.	ID=Mmel_00011372-RA:exon:3439;Parent=Mmel_00011372-RA;
Scv2yLs_4080	maker	exon	159428	159500	.	-	.	ID=Mmel_00011372-RA:exon:3438;Parent=Mmel_00011372-RA;
Scv2yLs_4080	maker	exon	158474	158542	.	-	.	ID=Mmel_00011372-RA:exon:3437;Parent=Mmel_00011372-RA;
Scv2yLs_4080	maker	exon	157422	157601	.	-	.	ID=Mmel_00011372-RA:exon:3436;Parent=Mmel_00011372-RA;
Scv2yLs_4080	maker	CDS	172339	172417	.	-	0	ID=Mmel_00011372-RA:cds;Parent=Mmel_00011372-RA;
Scv2yLs_4080	maker	CDS	170318	170495	.	-	2	ID=Mmel_00011372-RA:cds;Parent=Mmel_00011372-RA;
Scv2yLs_4080	maker	CDS	166722	166859	.	-	1	ID=Mmel_00011372-RA:cds;Parent=Mmel_00011372-RA;
Scv2yLs_4080	maker	CDS	165103	165263	.	-	1	ID=Mmel_00011372-RA:cds;Parent=Mmel_00011372-RA;
Scv2yLs_4080	maker	CDS	164605	164666	.	-	2	ID=Mmel_00011372-RA:cds;Parent=Mmel_00011372-RA;
Scv2yLs_4080	maker	CDS	164349	164506	.	-	0	ID=Mmel_00011372-RA:cds;Parent=Mmel_00011372-RA;
Scv2yLs_4080	maker	CDS	161933	162204	.	-	1	ID=Mmel_00011372-RA:cds;Parent=Mmel_00011372-RA;
Scv2yLs_4080	maker	CDS	160977	161140	.	-	2	ID=Mmel_00011372-RA:cds;Parent=Mmel_00011372-RA;
Scv2yLs_4080	maker	CDS	160743	160856	.	-	0	ID=Mmel_00011372-RA:cds;Parent=Mmel_00011372-RA;
Scv2yLs_4080	maker	CDS	159966	160127	.	-	0	ID=Mmel_00011372-RA:cds;Parent=Mmel_00011372-RA;
Scv2yLs_4080	maker	CDS	159643	159821	.	-	0	ID=Mmel_00011372-RA:cds;Parent=Mmel_00011372-RA;
Scv2yLs_4080	maker	CDS	159428	159500	.	-	1	ID=Mmel_00011372-RA:cds;Parent=Mmel_00011372-RA;
Scv2yLs_4080	maker	CDS	158474	158542	.	-	0	ID=Mmel_00011372-RA:cds;Parent=Mmel_00011372-RA;
Scv2yLs_4080	maker	CDS	157422	157601	.	-	0	ID=Mmel_00011372-RA:cds;Parent=Mmel_00011372-RA;
Scv2yLs_4080	maker	gene	44357	52871	.	-	.	ID=Mmel_00011369;Name=Mmel_00011369;Alias=maker-Scv2yLs_4080-augustus-gene-1.34;Note=Similar to HARS: Histidine--tRNA ligase%2C cytoplasmic (Bos taurus OX%3D9913);Dbxref=PFAM:PF13393;
Scv2yLs_4080	maker	mRNA	44357	52871	.	-	.	ID=Mmel_00011369-RA;Parent=Mmel_00011369;Name=Mmel_00011369-RA;Alias=maker-Scv2yLs_4080-augustus-gene-1.34-mRNA-1;_AED=0.28;_QI=0|0|0|0.87|0.85|0.75|8|0|335;_eAED=0.28;Note=Similar to HARS: Histidine--tRNA ligase%2C cytoplasmic (Bos taurus OX%3D9913);Dbxref=PFAM:PF13393;
Scv2yLs_4080	maker	exon	52812	52871	.	-	.	ID=Mmel_00011369-RA:exon:3457;Parent=Mmel_00011369-RA;
Scv2yLs_4080	maker	exon	51091	51249	.	-	.	ID=Mmel_00011369-RA:exon:3456;Parent=Mmel_00011369-RA;
Scv2yLs_4080	maker	exon	50836	50931	.	-	.	ID=Mmel_00011369-RA:exon:3455;Parent=Mmel_00011369-RA;
Scv2yLs_4080	maker	exon	50011	50136	.	-	.	ID=Mmel_00011369-RA:exon:3454;Parent=Mmel_00011369-RA;
Scv2yLs_4080	maker	exon	46079	46177	.	-	.	ID=Mmel_00011369-RA:exon:3453;Parent=Mmel_00011369-RA;
Scv2yLs_4080	maker	exon	44951	45044	.	-	.	ID=Mmel_00011369-RA:exon:3452;Parent=Mmel_00011369-RA;
Scv2yLs_4080	maker	exon	44682	44809	.	-	.	ID=Mmel_00011369-RA:exon:3451;Parent=Mmel_00011369-RA;
Scv2yLs_4080	maker	exon	44357	44599	.	-	.	ID=Mmel_00011369-RA:exon:3450;Parent=Mmel_00011369-RA;
Scv2yLs_4080	maker	CDS	52812	52871	.	-	0	ID=Mmel_00011369-RA:cds;Parent=Mmel_00011369-RA;
Scv2yLs_4080	maker	CDS	51091	51249	.	-	0	ID=Mmel_00011369-RA:cds;Parent=Mmel_00011369-RA;
Scv2yLs_4080	maker	CDS	50836	50931	.	-	0	ID=Mmel_00011369-RA:cds;Parent=Mmel_00011369-RA;
Scv2yLs_4080	maker	CDS	50011	50136	.	-	0	ID=Mmel_00011369-RA:cds;Parent=Mmel_00011369-RA;
Scv2yLs_4080	maker	CDS	46079	46177	.	-	0	ID=Mmel_00011369-RA:cds;Parent=Mmel_00011369-RA;
Scv2yLs_4080	maker	CDS	44951	45044	.	-	0	ID=Mmel_00011369-RA:cds;Parent=Mmel_00011369-RA;
Scv2yLs_4080	maker	CDS	44682	44809	.	-	2	ID=Mmel_00011369-RA:cds;Parent=Mmel_00011369-RA;
Scv2yLs_4080	maker	CDS	44357	44599	.	-	0	ID=Mmel_00011369-RA:cds;Parent=Mmel_00011369-RA;
Scv2yLs_4080	maker	gene	54549	57224	.	-	.	ID=Mmel_00011370;Name=Mmel_00011370;Alias=maker-Scv2yLs_4080-augustus-gene-1.35;Note=Similar to Hars: Histidine--tRNA ligase%2C cytoplasmic (Mus musculus OX%3D10090);Dbxref=InterPro:IPR004154,PFAM:PF03129;
Scv2yLs_4080	maker	mRNA	54549	57224	.	-	.	ID=Mmel_00011370-RA;Parent=Mmel_00011370;Name=Mmel_00011370-RA;Alias=maker-Scv2yLs_4080-augustus-gene-1.35-mRNA-1;_AED=0.41;_QI=0|0|0|0.8|0.5|0.4|5|0|190;_eAED=0.41;Note=Similar to Hars: Histidine--tRNA ligase%2C cytoplasmic (Mus musculus OX%3D10090);Dbxref=InterPro:IPR004154,PFAM:PF03129;
Scv2yLs_4080	maker	exon	57202	57224	.	-	.	ID=Mmel_00011370-RA:exon:3462;Parent=Mmel_00011370-RA;
Scv2yLs_4080	maker	exon	56564	56717	.	-	.	ID=Mmel_00011370-RA:exon:3461;Parent=Mmel_00011370-RA;
Scv2yLs_4080	maker	exon	56098	56267	.	-	.	ID=Mmel_00011370-RA:exon:3460;Parent=Mmel_00011370-RA;
Scv2yLs_4080	maker	exon	54963	55086	.	-	.	ID=Mmel_00011370-RA:exon:3459;Parent=Mmel_00011370-RA;
Scv2yLs_4080	maker	exon	54549	54650	.	-	.	ID=Mmel_00011370-RA:exon:3458;Parent=Mmel_00011370-RA;
Scv2yLs_4080	maker	CDS	57202	57224	.	-	0	ID=Mmel_00011370-RA:cds;Parent=Mmel_00011370-RA;
Scv2yLs_4080	maker	CDS	56564	56717	.	-	1	ID=Mmel_00011370-RA:cds;Parent=Mmel_00011370-RA;
Scv2yLs_4080	maker	CDS	56098	56267	.	-	0	ID=Mmel_00011370-RA:cds;Parent=Mmel_00011370-RA;
Scv2yLs_4080	maker	CDS	54963	55086	.	-	1	ID=Mmel_00011370-RA:cds;Parent=Mmel_00011370-RA;
Scv2yLs_4080	maker	CDS	54549	54650	.	-	0	ID=Mmel_00011370-RA:cds;Parent=Mmel_00011370-RA;
Scv2yLs_4080	maker	gene	177582	180105	.	-	.	ID=Mmel_00011374;Name=Mmel_00011374;Alias=maker-Scv2yLs_4080-snap-gene-1.9;Note=Similar to HBEGF: Proheparin-binding EGF-like growth factor (Gallus gallus OX%3D9031);
Scv2yLs_4080	maker	mRNA	177582	180105	.	-	.	ID=Mmel_00011374-RA;Parent=Mmel_00011374;Name=Mmel_00011374-RA;Alias=maker-Scv2yLs_4080-snap-gene-1.9-mRNA-1;_AED=0.60;_QI=0|0|0|0.5|0|0.25|4|0|137;_eAED=0.82;Note=Similar to HBEGF: Proheparin-binding EGF-like growth factor (Gallus gallus OX%3D9031);
Scv2yLs_4080	maker	exon	179966	180105	.	-	.	ID=Mmel_00011374-RA:exon:3466;Parent=Mmel_00011374-RA;
Scv2yLs_4080	maker	exon	179620	179775	.	-	.	ID=Mmel_00011374-RA:exon:3465;Parent=Mmel_00011374-RA;
Scv2yLs_4080	maker	exon	179481	179505	.	-	.	ID=Mmel_00011374-RA:exon:3464;Parent=Mmel_00011374-RA;
Scv2yLs_4080	maker	exon	177582	177674	.	-	.	ID=Mmel_00011374-RA:exon:3463;Parent=Mmel_00011374-RA;
Scv2yLs_4080	maker	CDS	179966	180105	.	-	0	ID=Mmel_00011374-RA:cds;Parent=Mmel_00011374-RA;
Scv2yLs_4080	maker	CDS	179620	179775	.	-	1	ID=Mmel_00011374-RA:cds;Parent=Mmel_00011374-RA;
Scv2yLs_4080	maker	CDS	179481	179505	.	-	1	ID=Mmel_00011374-RA:cds;Parent=Mmel_00011374-RA;
Scv2yLs_4080	maker	CDS	177582	177674	.	-	0	ID=Mmel_00011374-RA:cds;Parent=Mmel_00011374-RA;
Scv2yLs_4080	maker	gene	426466	435609	.	+	.	ID=Mmel_00011375;Name=Mmel_00011375;Alias=maker-Scv2yLs_4080-snap-gene-4.14;Note=Similar to NRG2: Pro-neuregulin-2%2C membrane-bound isoform (Homo sapiens OX%3D9606);Dbxref=InterPro:IPR002154,PFAM:PF02158;
Scv2yLs_4080	maker	mRNA	426466	435609	.	+	.	ID=Mmel_00011375-RA;Parent=Mmel_00011375;Name=Mmel_00011375-RA;Alias=maker-Scv2yLs_4080-snap-gene-4.14-mRNA-1;_AED=0.07;_QI=0|0|0|0.71|0.16|0.42|7|0|455;_eAED=0.07;Note=Similar to NRG2: Pro-neuregulin-2%2C membrane-bound isoform (Homo sapiens OX%3D9606);Dbxref=InterPro:IPR002154,PFAM:PF02158;
Scv2yLs_4080	maker	exon	426466	426526	.	+	.	ID=Mmel_00011375-RA:exon:3467;Parent=Mmel_00011375-RA;
Scv2yLs_4080	maker	exon	426549	426651	.	+	.	ID=Mmel_00011375-RA:exon:3468;Parent=Mmel_00011375-RA;
Scv2yLs_4080	maker	exon	427582	427804	.	+	.	ID=Mmel_00011375-RA:exon:3469;Parent=Mmel_00011375-RA;
Scv2yLs_4080	maker	exon	428961	429088	.	+	.	ID=Mmel_00011375-RA:exon:3470;Parent=Mmel_00011375-RA;
Scv2yLs_4080	maker	exon	431987	432211	.	+	.	ID=Mmel_00011375-RA:exon:3471;Parent=Mmel_00011375-RA;
Scv2yLs_4080	maker	exon	434172	434749	.	+	.	ID=Mmel_00011375-RA:exon:3472;Parent=Mmel_00011375-RA;
Scv2yLs_4080	maker	exon	435560	435609	.	+	.	ID=Mmel_00011375-RA:exon:3473;Parent=Mmel_00011375-RA;
Scv2yLs_4080	maker	CDS	426466	426526	.	+	0	ID=Mmel_00011375-RA:cds;Parent=Mmel_00011375-RA;
Scv2yLs_4080	maker	CDS	426549	426651	.	+	2	ID=Mmel_00011375-RA:cds;Parent=Mmel_00011375-RA;
Scv2yLs_4080	maker	CDS	427582	427804	.	+	1	ID=Mmel_00011375-RA:cds;Parent=Mmel_00011375-RA;
Scv2yLs_4080	maker	CDS	428961	429088	.	+	0	ID=Mmel_00011375-RA:cds;Parent=Mmel_00011375-RA;
Scv2yLs_4080	maker	CDS	431987	432211	.	+	1	ID=Mmel_00011375-RA:cds;Parent=Mmel_00011375-RA;
Scv2yLs_4080	maker	CDS	434172	434749	.	+	1	ID=Mmel_00011375-RA:cds;Parent=Mmel_00011375-RA;
Scv2yLs_4080	maker	CDS	435560	435609	.	+	2	ID=Mmel_00011375-RA:cds;Parent=Mmel_00011375-RA;
Scv2yLs_4080	maker	gene	441894	462907	.	-	.	ID=Mmel_00011377;Name=Mmel_00011377;Alias=maker-Scv2yLs_4080-snap-gene-4.15;Note=Similar to PSD2: PH and SEC7 domain-containing protein 2 (Homo sapiens OX%3D9606);Dbxref=InterPro:IPR000904,PFAM:PF01369,PFAM:PF15410;Ontology_term=GO:0005086,GO:0032012;
Scv2yLs_4080	maker	mRNA	441894	462907	.	-	.	ID=Mmel_00011377-RA;Parent=Mmel_00011377;Name=Mmel_00011377-RA;Alias=maker-Scv2yLs_4080-snap-gene-4.15-mRNA-1;_AED=0.27;_QI=0|0|0|0.90|0.6|0.72|11|0|458;_eAED=0.27;Note=Similar to PSD2: PH and SEC7 domain-containing protein 2 (Homo sapiens OX%3D9606);Dbxref=InterPro:IPR000904,PFAM:PF01369,PFAM:PF15410;Ontology_term=GO:0005086,GO:0032012;
Scv2yLs_4080	maker	exon	462903	462907	.	-	.	ID=Mmel_00011377-RA:exon:3484;Parent=Mmel_00011377-RA;
Scv2yLs_4080	maker	exon	462719	462799	.	-	.	ID=Mmel_00011377-RA:exon:3483;Parent=Mmel_00011377-RA;
Scv2yLs_4080	maker	exon	462044	462284	.	-	.	ID=Mmel_00011377-RA:exon:3482;Parent=Mmel_00011377-RA;
Scv2yLs_4080	maker	exon	459296	459385	.	-	.	ID=Mmel_00011377-RA:exon:3481;Parent=Mmel_00011377-RA;
Scv2yLs_4080	maker	exon	458152	458195	.	-	.	ID=Mmel_00011377-RA:exon:3480;Parent=Mmel_00011377-RA;
Scv2yLs_4080	maker	exon	454591	454781	.	-	.	ID=Mmel_00011377-RA:exon:3479;Parent=Mmel_00011377-RA;
Scv2yLs_4080	maker	exon	453377	453447	.	-	.	ID=Mmel_00011377-RA:exon:3478;Parent=Mmel_00011377-RA;
Scv2yLs_4080	maker	exon	446247	446404	.	-	.	ID=Mmel_00011377-RA:exon:3477;Parent=Mmel_00011377-RA;
Scv2yLs_4080	maker	exon	444813	444957	.	-	.	ID=Mmel_00011377-RA:exon:3476;Parent=Mmel_00011377-RA;
Scv2yLs_4080	maker	exon	443627	443770	.	-	.	ID=Mmel_00011377-RA:exon:3475;Parent=Mmel_00011377-RA;
Scv2yLs_4080	maker	exon	441894	442100	.	-	.	ID=Mmel_00011377-RA:exon:3474;Parent=Mmel_00011377-RA;
Scv2yLs_4080	maker	CDS	462903	462907	.	-	0	ID=Mmel_00011377-RA:cds;Parent=Mmel_00011377-RA;
Scv2yLs_4080	maker	CDS	462719	462799	.	-	1	ID=Mmel_00011377-RA:cds;Parent=Mmel_00011377-RA;
Scv2yLs_4080	maker	CDS	462044	462284	.	-	1	ID=Mmel_00011377-RA:cds;Parent=Mmel_00011377-RA;
Scv2yLs_4080	maker	CDS	459296	459385	.	-	0	ID=Mmel_00011377-RA:cds;Parent=Mmel_00011377-RA;
Scv2yLs_4080	maker	CDS	458152	458195	.	-	0	ID=Mmel_00011377-RA:cds;Parent=Mmel_00011377-RA;
Scv2yLs_4080	maker	CDS	454591	454781	.	-	1	ID=Mmel_00011377-RA:cds;Parent=Mmel_00011377-RA;
Scv2yLs_4080	maker	CDS	453377	453447	.	-	2	ID=Mmel_00011377-RA:cds;Parent=Mmel_00011377-RA;
Scv2yLs_4080	maker	CDS	446247	446404	.	-	0	ID=Mmel_00011377-RA:cds;Parent=Mmel_00011377-RA;
Scv2yLs_4080	maker	CDS	444813	444957	.	-	1	ID=Mmel_00011377-RA:cds;Parent=Mmel_00011377-RA;
Scv2yLs_4080	maker	CDS	443627	443770	.	-	0	ID=Mmel_00011377-RA:cds;Parent=Mmel_00011377-RA;
Scv2yLs_4080	maker	CDS	441894	442100	.	-	0	ID=Mmel_00011377-RA:cds;Parent=Mmel_00011377-RA;
Scv2yLs_4080	maker	gene	470743	473214	.	-	.	ID=Mmel_00011378;Name=Mmel_00011378;Alias=maker-Scv2yLs_4080-snap-gene-4.16;Note=Similar to Psd2: PH and SEC7 domain-containing protein 2 (Mus musculus OX%3D10090);
Scv2yLs_4080	maker	mRNA	470743	473214	.	-	.	ID=Mmel_00011378-RA;Parent=Mmel_00011378;Name=Mmel_00011378-RA;Alias=maker-Scv2yLs_4080-snap-gene-4.16-mRNA-1;_AED=0.43;_QI=0|0|0|0.5|1|1|2|0|166;_eAED=0.43;Note=Similar to Psd2: PH and SEC7 domain-containing protein 2 (Mus musculus OX%3D10090);
Scv2yLs_4080	maker	exon	473207	473214	.	-	.	ID=Mmel_00011378-RA:exon:3486;Parent=Mmel_00011378-RA;
Scv2yLs_4080	maker	exon	470743	471235	.	-	.	ID=Mmel_00011378-RA:exon:3485;Parent=Mmel_00011378-RA;
Scv2yLs_4080	maker	CDS	473207	473214	.	-	0	ID=Mmel_00011378-RA:cds;Parent=Mmel_00011378-RA;
Scv2yLs_4080	maker	CDS	470743	471235	.	-	1	ID=Mmel_00011378-RA:cds;Parent=Mmel_00011378-RA;
Scv2yLs_4080	maker	gene	441150	441787	.	-	.	ID=Mmel_00011376;Name=Mmel_00011376;Alias=maker-Scv2yLs_4080-snap-gene-4.17;Note=Protein of unknown function;
Scv2yLs_4080	maker	mRNA	441150	441787	.	-	.	ID=Mmel_00011376-RA;Parent=Mmel_00011376;Name=Mmel_00011376-RA;Alias=maker-Scv2yLs_4080-snap-gene-4.17-mRNA-1;_AED=0.56;_QI=0|0|0|0|0|0|3|0|132;_eAED=1.00;Note=Protein of unknown function;
Scv2yLs_4080	maker	exon	441764	441787	.	-	.	ID=Mmel_00011376-RA:exon:3489;Parent=Mmel_00011376-RA;
Scv2yLs_4080	maker	exon	441421	441705	.	-	.	ID=Mmel_00011376-RA:exon:3488;Parent=Mmel_00011376-RA;
Scv2yLs_4080	maker	exon	441150	441239	.	-	.	ID=Mmel_00011376-RA:exon:3487;Parent=Mmel_00011376-RA;
Scv2yLs_4080	maker	CDS	441764	441787	.	-	0	ID=Mmel_00011376-RA:cds;Parent=Mmel_00011376-RA;
Scv2yLs_4080	maker	CDS	441421	441705	.	-	0	ID=Mmel_00011376-RA:cds;Parent=Mmel_00011376-RA;
Scv2yLs_4080	maker	CDS	441150	441239	.	-	0	ID=Mmel_00011376-RA:cds;Parent=Mmel_00011376-RA;
Scv2yLs_5127	maker	gene	2637	8290	.	+	.	ID=Mmel_00014201;Name=Mmel_00014201;Alias=maker-Scv2yLs_5127-snap-gene-0.3;Note=Similar to CWC25: Pre-mRNA-splicing factor CWC25 homolog (Homo sapiens OX%3D9606);Dbxref=InterPro:IPR022209,PFAM:PF12542;
Scv2yLs_5127	maker	mRNA	2637	8290	.	+	.	ID=Mmel_00014201-RA;Parent=Mmel_00014201;Name=Mmel_00014201-RA;Alias=maker-Scv2yLs_5127-snap-gene-0.3-mRNA-1;_AED=0.17;_QI=28|0.4|0.5|0.5|1|1|6|582|271;_eAED=0.17;Note=Similar to CWC25: Pre-mRNA-splicing factor CWC25 homolog (Homo sapiens OX%3D9606);Dbxref=InterPro:IPR022209,PFAM:PF12542;
Scv2yLs_5127	maker	exon	2637	2918	.	+	.	ID=Mmel_00014201-RA:exon:2222;Parent=Mmel_00014201-RA;
Scv2yLs_5127	maker	exon	3665	3734	.	+	.	ID=Mmel_00014201-RA:exon:2223;Parent=Mmel_00014201-RA;
Scv2yLs_5127	maker	exon	4252	4379	.	+	.	ID=Mmel_00014201-RA:exon:2224;Parent=Mmel_00014201-RA;
Scv2yLs_5127	maker	exon	5941	6027	.	+	.	ID=Mmel_00014201-RA:exon:2225;Parent=Mmel_00014201-RA;
Scv2yLs_5127	maker	exon	7072	7233	.	+	.	ID=Mmel_00014201-RA:exon:2226;Parent=Mmel_00014201-RA;
Scv2yLs_5127	maker	exon	7594	8290	.	+	.	ID=Mmel_00014201-RA:exon:2227;Parent=Mmel_00014201-RA;
Scv2yLs_5127	maker	five_prime_UTR	2637	2664	.	+	.	ID=Mmel_00014201-RA:five_prime_utr;Parent=Mmel_00014201-RA;
Scv2yLs_5127	maker	CDS	2665	2918	.	+	0	ID=Mmel_00014201-RA:cds;Parent=Mmel_00014201-RA;
Scv2yLs_5127	maker	CDS	3665	3734	.	+	1	ID=Mmel_00014201-RA:cds;Parent=Mmel_00014201-RA;
Scv2yLs_5127	maker	CDS	4252	4379	.	+	0	ID=Mmel_00014201-RA:cds;Parent=Mmel_00014201-RA;
Scv2yLs_5127	maker	CDS	5941	6027	.	+	1	ID=Mmel_00014201-RA:cds;Parent=Mmel_00014201-RA;
Scv2yLs_5127	maker	CDS	7072	7233	.	+	1	ID=Mmel_00014201-RA:cds;Parent=Mmel_00014201-RA;
Scv2yLs_5127	maker	CDS	7594	7708	.	+	1	ID=Mmel_00014201-RA:cds;Parent=Mmel_00014201-RA;
Scv2yLs_5127	maker	three_prime_UTR	7709	8290	.	+	.	ID=Mmel_00014201-RA:three_prime_utr;Parent=Mmel_00014201-RA;
Scv2yLs_5127	maker	gene	14458	15851	.	+	.	ID=Mmel_00014202;Name=Mmel_00014202;Alias=maker-Scv2yLs_5127-augustus-gene-0.8;Note=Similar to Pip4k2b: Phosphatidylinositol 5-phosphate 4-kinase type-2 beta (Mus musculus OX%3D10090);
Scv2yLs_5127	maker	mRNA	14458	15851	.	+	.	ID=Mmel_00014202-RA;Parent=Mmel_00014202;Name=Mmel_00014202-RA;Alias=maker-Scv2yLs_5127-augustus-gene-0.8-mRNA-1;_AED=0.40;_QI=0|0|0|1|0|0.5|2|0|90;_eAED=0.40;Note=Similar to Pip4k2b: Phosphatidylinositol 5-phosphate 4-kinase type-2 beta (Mus musculus OX%3D10090);
Scv2yLs_5127	maker	exon	14458	14555	.	+	.	ID=Mmel_00014202-RA:exon:2228;Parent=Mmel_00014202-RA;
Scv2yLs_5127	maker	exon	15677	15851	.	+	.	ID=Mmel_00014202-RA:exon:2229;Parent=Mmel_00014202-RA;
Scv2yLs_5127	maker	CDS	14458	14555	.	+	0	ID=Mmel_00014202-RA:cds;Parent=Mmel_00014202-RA;
Scv2yLs_5127	maker	CDS	15677	15851	.	+	1	ID=Mmel_00014202-RA:cds;Parent=Mmel_00014202-RA;
Scv2yLs_10795	maker	gene	46324	60233	.	+	.	ID=Mmel_00013576;Name=Mmel_00013576;Alias=maker-Scv2yLs_10795-snap-gene-0.10;Note=Similar to Rabl6: Rab-like protein 6 (Mus musculus OX%3D10090);
Scv2yLs_10795	maker	mRNA	46324	60233	.	+	.	ID=Mmel_00013576-RA;Parent=Mmel_00013576;Name=Mmel_00013576-RA;Alias=maker-Scv2yLs_10795-snap-gene-0.10-mRNA-1;_AED=0.36;_QI=0|0.33|0.14|0.42|0.83|0.71|7|0|386;_eAED=0.36;Note=Similar to Rabl6: Rab-like protein 6 (Mus musculus OX%3D10090);
Scv2yLs_10795	maker	exon	46324	46327	.	+	.	ID=Mmel_00013576-RA:exon:2462;Parent=Mmel_00013576-RA;
Scv2yLs_10795	maker	exon	47316	47481	.	+	.	ID=Mmel_00013576-RA:exon:2463;Parent=Mmel_00013576-RA;
Scv2yLs_10795	maker	exon	54383	54601	.	+	.	ID=Mmel_00013576-RA:exon:2464;Parent=Mmel_00013576-RA;
Scv2yLs_10795	maker	exon	55165	55513	.	+	.	ID=Mmel_00013576-RA:exon:2465;Parent=Mmel_00013576-RA;
Scv2yLs_10795	maker	exon	57499	57670	.	+	.	ID=Mmel_00013576-RA:exon:2466;Parent=Mmel_00013576-RA;
Scv2yLs_10795	maker	exon	59370	59419	.	+	.	ID=Mmel_00013576-RA:exon:2467;Parent=Mmel_00013576-RA;
Scv2yLs_10795	maker	exon	60036	60233	.	+	.	ID=Mmel_00013576-RA:exon:2468;Parent=Mmel_00013576-RA;
Scv2yLs_10795	maker	CDS	46324	46327	.	+	0	ID=Mmel_00013576-RA:cds;Parent=Mmel_00013576-RA;
Scv2yLs_10795	maker	CDS	47316	47481	.	+	2	ID=Mmel_00013576-RA:cds;Parent=Mmel_00013576-RA;
Scv2yLs_10795	maker	CDS	54383	54601	.	+	1	ID=Mmel_00013576-RA:cds;Parent=Mmel_00013576-RA;
Scv2yLs_10795	maker	CDS	55165	55513	.	+	1	ID=Mmel_00013576-RA:cds;Parent=Mmel_00013576-RA;
Scv2yLs_10795	maker	CDS	57499	57670	.	+	0	ID=Mmel_00013576-RA:cds;Parent=Mmel_00013576-RA;
Scv2yLs_10795	maker	CDS	59370	59419	.	+	2	ID=Mmel_00013576-RA:cds;Parent=Mmel_00013576-RA;
Scv2yLs_10795	maker	CDS	60036	60233	.	+	0	ID=Mmel_00013576-RA:cds;Parent=Mmel_00013576-RA;
Scv2yLs_10795	maker	gene	58	5597	.	-	.	ID=Mmel_00013575;Name=Mmel_00013575;Alias=maker-Scv2yLs_10795-snap-gene-0.11;Note=Similar to AMBP: Protein AMBP (Fragment) (Sus scrofa OX%3D9823);Dbxref=InterPro:IPR000566,InterPro:IPR002223,PFAM:PF00014,PFAM:PF00061;Ontology_term=GO:0004867;
Scv2yLs_10795	maker	mRNA	58	5597	.	-	.	ID=Mmel_00013575-RA;Parent=Mmel_00013575;Name=Mmel_00013575-RA;Alias=maker-Scv2yLs_10795-snap-gene-0.11-mRNA-1;_AED=0.10;_QI=86|1|0.9|1|1|1|10|139|346;_eAED=0.10;Note=Similar to AMBP: Protein AMBP (Fragment) (Sus scrofa OX%3D9823);Dbxref=InterPro:IPR000566,InterPro:IPR002223,PFAM:PF00014,PFAM:PF00061;Ontology_term=GO:0004867;
Scv2yLs_10795	maker	exon	58	228	.	-	.	ID=Mmel_00013575-RA:exon:2478;Parent=Mmel_00013575-RA;
Scv2yLs_10795	maker	exon	1166	1342	.	-	.	ID=Mmel_00013575-RA:exon:2477;Parent=Mmel_00013575-RA;
Scv2yLs_10795	maker	exon	1479	1646	.	-	.	ID=Mmel_00013575-RA:exon:2476;Parent=Mmel_00013575-RA;
Scv2yLs_10795	maker	exon	1731	1809	.	-	.	ID=Mmel_00013575-RA:exon:2475;Parent=Mmel_00013575-RA;
Scv2yLs_10795	maker	exon	2619	2656	.	-	.	ID=Mmel_00013575-RA:exon:2474;Parent=Mmel_00013575-RA;
Scv2yLs_10795	maker	exon	2982	3083	.	-	.	ID=Mmel_00013575-RA:exon:2473;Parent=Mmel_00013575-RA;
Scv2yLs_10795	maker	exon	3692	3805	.	-	.	ID=Mmel_00013575-RA:exon:2472;Parent=Mmel_00013575-RA;
Scv2yLs_10795	maker	exon	4304	4380	.	-	.	ID=Mmel_00013575-RA:exon:2471;Parent=Mmel_00013575-RA;
Scv2yLs_10795	maker	exon	4668	4810	.	-	.	ID=Mmel_00013575-RA:exon:2470;Parent=Mmel_00013575-RA;
Scv2yLs_10795	maker	exon	5401	5597	.	-	.	ID=Mmel_00013575-RA:exon:2469;Parent=Mmel_00013575-RA;
Scv2yLs_10795	maker	five_prime_UTR	5512	5597	.	-	.	ID=Mmel_00013575-RA:five_prime_utr;Parent=Mmel_00013575-RA;
Scv2yLs_10795	maker	CDS	5401	5511	.	-	0	ID=Mmel_00013575-RA:cds;Parent=Mmel_00013575-RA;
Scv2yLs_10795	maker	CDS	4668	4810	.	-	0	ID=Mmel_00013575-RA:cds;Parent=Mmel_00013575-RA;
Scv2yLs_10795	maker	CDS	4304	4380	.	-	1	ID=Mmel_00013575-RA:cds;Parent=Mmel_00013575-RA;
Scv2yLs_10795	maker	CDS	3692	3805	.	-	2	ID=Mmel_00013575-RA:cds;Parent=Mmel_00013575-RA;
Scv2yLs_10795	maker	CDS	2982	3083	.	-	2	ID=Mmel_00013575-RA:cds;Parent=Mmel_00013575-RA;
Scv2yLs_10795	maker	CDS	2619	2656	.	-	2	ID=Mmel_00013575-RA:cds;Parent=Mmel_00013575-RA;
Scv2yLs_10795	maker	CDS	1731	1809	.	-	0	ID=Mmel_00013575-RA:cds;Parent=Mmel_00013575-RA;
Scv2yLs_10795	maker	CDS	1479	1646	.	-	2	ID=Mmel_00013575-RA:cds;Parent=Mmel_00013575-RA;
Scv2yLs_10795	maker	CDS	1166	1342	.	-	2	ID=Mmel_00013575-RA:cds;Parent=Mmel_00013575-RA;
Scv2yLs_10795	maker	CDS	197	228	.	-	2	ID=Mmel_00013575-RA:cds;Parent=Mmel_00013575-RA;
Scv2yLs_10795	maker	three_prime_UTR	58	196	.	-	.	ID=Mmel_00013575-RA:three_prime_utr;Parent=Mmel_00013575-RA;
Scv2yLs_1746	maker	gene	65	439	.	+	.	ID=Mmel_00015106;Name=Mmel_00015106;Alias=snap_masked-Scv2yLs_1746-processed-gene-0.0;Note=Similar to UGT1A3: UDP-glucuronosyltransferase 1-3 (Homo sapiens OX%3D9606);Dbxref=InterPro:IPR002213,PFAM:PF00201;Ontology_term=GO:0008152,GO:0016758;
Scv2yLs_1746	maker	mRNA	65	439	.	+	.	ID=Mmel_00015106-RA;Parent=Mmel_00015106;Name=Mmel_00015106-RA;Alias=snap_masked-Scv2yLs_1746-processed-gene-0.0-mRNA-1;_AED=0.08;_QI=0|-1|0|1|-1|0|1|0|125;_eAED=0.08;Note=Similar to UGT1A3: UDP-glucuronosyltransferase 1-3 (Homo sapiens OX%3D9606);Dbxref=InterPro:IPR002213,PFAM:PF00201;Ontology_term=GO:0008152,GO:0016758;
Scv2yLs_1746	maker	exon	65	439	.	+	.	ID=Mmel_00015106-RA:exon:515;Parent=Mmel_00015106-RA;
Scv2yLs_1746	maker	CDS	65	439	.	+	0	ID=Mmel_00015106-RA:cds;Parent=Mmel_00015106-RA;
Scv2yLs_3076	maker	gene	19232	21149	.	+	.	ID=Mmel_00013909;Name=Mmel_00013909;Alias=maker-Scv2yLs_3076-augustus-gene-0.0;Note=Similar to SYNPO: Synaptopodin (Homo sapiens OX%3D9606);
Scv2yLs_3076	maker	mRNA	19232	21149	.	+	.	ID=Mmel_00013909-RA;Parent=Mmel_00013909;Name=Mmel_00013909-RA;Alias=maker-Scv2yLs_3076-augustus-gene-0.0-mRNA-1;_AED=0.02;_QI=0|0|0|1|1|0.5|2|0|583;_eAED=0.06;Note=Similar to SYNPO: Synaptopodin (Homo sapiens OX%3D9606);
Scv2yLs_3076	maker	exon	19232	19885	.	+	.	ID=Mmel_00013909-RA:exon:398;Parent=Mmel_00013909-RA;
Scv2yLs_3076	maker	exon	20052	21149	.	+	.	ID=Mmel_00013909-RA:exon:399;Parent=Mmel_00013909-RA;
Scv2yLs_3076	maker	CDS	19232	19885	.	+	0	ID=Mmel_00013909-RA:cds;Parent=Mmel_00013909-RA;
Scv2yLs_3076	maker	CDS	20052	21149	.	+	0	ID=Mmel_00013909-RA:cds;Parent=Mmel_00013909-RA;
Scv2yLs_3076	maker	gene	29635	35797	.	-	.	ID=Mmel_00013910;Name=Mmel_00013910;Alias=maker-Scv2yLs_3076-snap-gene-0.15;Note=Similar to RBM22: Pre-mRNA-splicing factor RBM22 (Gallus gallus OX%3D9031);Dbxref=InterPro:IPR000504,PFAM:PF00076;Ontology_term=GO:0003676;
Scv2yLs_3076	maker	mRNA	29635	35797	.	-	.	ID=Mmel_00013910-RA;Parent=Mmel_00013910;Name=Mmel_00013910-RA;Alias=maker-Scv2yLs_3076-snap-gene-0.15-mRNA-1;_AED=0.31;_QI=0|0.33|0.1|0.8|0.88|1|10|0|402;_eAED=0.31;Note=Similar to RBM22: Pre-mRNA-splicing factor RBM22 (Gallus gallus OX%3D9031);Dbxref=InterPro:IPR000504,PFAM:PF00076;Ontology_term=GO:0003676;
Scv2yLs_3076	maker	exon	35744	35797	.	-	.	ID=Mmel_00013910-RA:exon:409;Parent=Mmel_00013910-RA;
Scv2yLs_3076	maker	exon	34810	34839	.	-	.	ID=Mmel_00013910-RA:exon:408;Parent=Mmel_00013910-RA;
Scv2yLs_3076	maker	exon	33639	33771	.	-	.	ID=Mmel_00013910-RA:exon:407;Parent=Mmel_00013910-RA;
Scv2yLs_3076	maker	exon	33272	33372	.	-	.	ID=Mmel_00013910-RA:exon:406;Parent=Mmel_00013910-RA;
Scv2yLs_3076	maker	exon	32936	33108	.	-	.	ID=Mmel_00013910-RA:exon:405;Parent=Mmel_00013910-RA;
Scv2yLs_3076	maker	exon	32204	32404	.	-	.	ID=Mmel_00013910-RA:exon:404;Parent=Mmel_00013910-RA;
Scv2yLs_3076	maker	exon	31556	31720	.	-	.	ID=Mmel_00013910-RA:exon:403;Parent=Mmel_00013910-RA;
Scv2yLs_3076	maker	exon	31060	31148	.	-	.	ID=Mmel_00013910-RA:exon:402;Parent=Mmel_00013910-RA;
Scv2yLs_3076	maker	exon	30423	30554	.	-	.	ID=Mmel_00013910-RA:exon:401;Parent=Mmel_00013910-RA;
Scv2yLs_3076	maker	exon	29635	29765	.	-	.	ID=Mmel_00013910-RA:exon:400;Parent=Mmel_00013910-RA;
Scv2yLs_3076	maker	CDS	35744	35797	.	-	0	ID=Mmel_00013910-RA:cds;Parent=Mmel_00013910-RA;
Scv2yLs_3076	maker	CDS	34810	34839	.	-	0	ID=Mmel_00013910-RA:cds;Parent=Mmel_00013910-RA;
Scv2yLs_3076	maker	CDS	33639	33771	.	-	0	ID=Mmel_00013910-RA:cds;Parent=Mmel_00013910-RA;
Scv2yLs_3076	maker	CDS	33272	33372	.	-	2	ID=Mmel_00013910-RA:cds;Parent=Mmel_00013910-RA;
Scv2yLs_3076	maker	CDS	32936	33108	.	-	0	ID=Mmel_00013910-RA:cds;Parent=Mmel_00013910-RA;
Scv2yLs_3076	maker	CDS	32204	32404	.	-	1	ID=Mmel_00013910-RA:cds;Parent=Mmel_00013910-RA;
Scv2yLs_3076	maker	CDS	31556	31720	.	-	1	ID=Mmel_00013910-RA:cds;Parent=Mmel_00013910-RA;
Scv2yLs_3076	maker	CDS	31060	31148	.	-	1	ID=Mmel_00013910-RA:cds;Parent=Mmel_00013910-RA;
Scv2yLs_3076	maker	CDS	30423	30554	.	-	2	ID=Mmel_00013910-RA:cds;Parent=Mmel_00013910-RA;
Scv2yLs_3076	maker	CDS	29635	29765	.	-	2	ID=Mmel_00013910-RA:cds;Parent=Mmel_00013910-RA;
Scv2yLs_3076	maker	gene	38290	45921	.	-	.	ID=Mmel_00013911;Name=Mmel_00013911;Alias=maker-Scv2yLs_3076-snap-gene-0.16;Note=Similar to DCTN4: Dynactin subunit 4 (Homo sapiens OX%3D9606);
Scv2yLs_3076	maker	mRNA	38290	45921	.	-	.	ID=Mmel_00013911-RA;Parent=Mmel_00013911;Name=Mmel_00013911-RA;Alias=maker-Scv2yLs_3076-snap-gene-0.16-mRNA-1;_AED=0.41;_QI=0|0.44|0.4|1|0.77|0.8|10|0|311;_eAED=0.41;Note=Similar to DCTN4: Dynactin subunit 4 (Homo sapiens OX%3D9606);
Scv2yLs_3076	maker	exon	38290	38503	.	-	.	ID=Mmel_00013911-RA:exon:419;Parent=Mmel_00013911-RA;
Scv2yLs_3076	maker	exon	38674	38771	.	-	.	ID=Mmel_00013911-RA:exon:418;Parent=Mmel_00013911-RA;
Scv2yLs_3076	maker	exon	39149	39256	.	-	.	ID=Mmel_00013911-RA:exon:417;Parent=Mmel_00013911-RA;
Scv2yLs_3076	maker	exon	39724	39778	.	-	.	ID=Mmel_00013911-RA:exon:416;Parent=Mmel_00013911-RA;
Scv2yLs_3076	maker	exon	40130	40175	.	-	.	ID=Mmel_00013911-RA:exon:415;Parent=Mmel_00013911-RA;
Scv2yLs_3076	maker	exon	41638	41706	.	-	.	ID=Mmel_00013911-RA:exon:414;Parent=Mmel_00013911-RA;
Scv2yLs_3076	maker	exon	42994	43106	.	-	.	ID=Mmel_00013911-RA:exon:413;Parent=Mmel_00013911-RA;
Scv2yLs_3076	maker	exon	43444	43517	.	-	.	ID=Mmel_00013911-RA:exon:412;Parent=Mmel_00013911-RA;
Scv2yLs_3076	maker	exon	45024	45131	.	-	.	ID=Mmel_00013911-RA:exon:411;Parent=Mmel_00013911-RA;
Scv2yLs_3076	maker	exon	45871	45921	.	-	.	ID=Mmel_00013911-RA:exon:410;Parent=Mmel_00013911-RA;
Scv2yLs_3076	maker	CDS	45871	45921	.	-	0	ID=Mmel_00013911-RA:cds;Parent=Mmel_00013911-RA;
Scv2yLs_3076	maker	CDS	45024	45131	.	-	0	ID=Mmel_00013911-RA:cds;Parent=Mmel_00013911-RA;
Scv2yLs_3076	maker	CDS	43444	43517	.	-	0	ID=Mmel_00013911-RA:cds;Parent=Mmel_00013911-RA;
Scv2yLs_3076	maker	CDS	42994	43106	.	-	1	ID=Mmel_00013911-RA:cds;Parent=Mmel_00013911-RA;
Scv2yLs_3076	maker	CDS	41638	41706	.	-	2	ID=Mmel_00013911-RA:cds;Parent=Mmel_00013911-RA;
Scv2yLs_3076	maker	CDS	40130	40175	.	-	2	ID=Mmel_00013911-RA:cds;Parent=Mmel_00013911-RA;
Scv2yLs_3076	maker	CDS	39724	39778	.	-	1	ID=Mmel_00013911-RA:cds;Parent=Mmel_00013911-RA;
Scv2yLs_3076	maker	CDS	39149	39256	.	-	0	ID=Mmel_00013911-RA:cds;Parent=Mmel_00013911-RA;
Scv2yLs_3076	maker	CDS	38674	38771	.	-	0	ID=Mmel_00013911-RA:cds;Parent=Mmel_00013911-RA;
Scv2yLs_3076	maker	CDS	38290	38503	.	-	1	ID=Mmel_00013911-RA:cds;Parent=Mmel_00013911-RA;
Scv2yLs_9781	maker	gene	387	1328	.	+	.	ID=Mmel_00015139;Name=Mmel_00015139;Alias=augustus_masked-Scv2yLs_9781-processed-gene-0.2;Note=Similar to S1pr2: Sphingosine 1-phosphate receptor 2 (Rattus norvegicus OX%3D10116);Dbxref=InterPro:IPR000276,PFAM:PF00001;Ontology_term=GO:0004930,GO:0007186,GO:0016021;
Scv2yLs_9781	maker	mRNA	387	1328	.	+	.	ID=Mmel_00015139-RA;Parent=Mmel_00015139;Name=Mmel_00015139-RA;Alias=augustus_masked-Scv2yLs_9781-processed-gene-0.2-mRNA-1;_AED=0.03;_QI=0|-1|0|1|-1|1|1|0|314;_eAED=0.03;Note=Similar to S1pr2: Sphingosine 1-phosphate receptor 2 (Rattus norvegicus OX%3D10116);Dbxref=InterPro:IPR000276,PFAM:PF00001;Ontology_term=GO:0004930,GO:0007186,GO:0016021;
Scv2yLs_9781	maker	exon	387	1328	.	+	.	ID=Mmel_00015139-RA:exon:579;Parent=Mmel_00015139-RA;
Scv2yLs_9781	maker	CDS	387	1328	.	+	0	ID=Mmel_00015139-RA:cds;Parent=Mmel_00015139-RA;
Scv2yLs_4541	maker	gene	2453	3551	.	+	.	ID=Mmel_00014720;Name=Mmel_00014720;Alias=maker-Scv2yLs_4541-augustus-gene-0.0;Note=Protein of unknown function;
Scv2yLs_4541	maker	mRNA	2453	3551	.	+	.	ID=Mmel_00014720-RA;Parent=Mmel_00014720;Name=Mmel_00014720-RA;Alias=maker-Scv2yLs_4541-augustus-gene-0.0-mRNA-1;_AED=0.34;_QI=0|0|0|0.5|1|1|2|0|80;_eAED=0.34;Note=Protein of unknown function;
Scv2yLs_4541	maker	exon	2453	2479	.	+	.	ID=Mmel_00014720-RA:exon:777;Parent=Mmel_00014720-RA;
Scv2yLs_4541	maker	exon	3336	3551	.	+	.	ID=Mmel_00014720-RA:exon:778;Parent=Mmel_00014720-RA;
Scv2yLs_4541	maker	CDS	2453	2479	.	+	0	ID=Mmel_00014720-RA:cds;Parent=Mmel_00014720-RA;
Scv2yLs_4541	maker	CDS	3336	3551	.	+	0	ID=Mmel_00014720-RA:cds;Parent=Mmel_00014720-RA;
Scv2yLs_5918	maker	gene	2763	13587	.	+	.	ID=Mmel_00014292;Name=Mmel_00014292;Alias=augustus_masked-Scv2yLs_5918-processed-gene-0.4;Note=Similar to Ubl7: Ubiquitin-like protein 7 (Mus musculus OX%3D10090);
Scv2yLs_5918	maker	mRNA	2763	13587	.	+	.	ID=Mmel_00014292-RA;Parent=Mmel_00014292;Name=Mmel_00014292-RA;Alias=augustus_masked-Scv2yLs_5918-processed-gene-0.4-mRNA-1;_AED=0.32;_QI=0|0|0|0|1|1|6|0|249;_eAED=0.32;Note=Similar to Ubl7: Ubiquitin-like protein 7 (Mus musculus OX%3D10090);
Scv2yLs_5918	maker	exon	2763	2790	.	+	.	ID=Mmel_00014292-RA:exon:1331;Parent=Mmel_00014292-RA;
Scv2yLs_5918	maker	exon	3480	3764	.	+	.	ID=Mmel_00014292-RA:exon:1332;Parent=Mmel_00014292-RA;
Scv2yLs_5918	maker	exon	3860	3909	.	+	.	ID=Mmel_00014292-RA:exon:1333;Parent=Mmel_00014292-RA;
Scv2yLs_5918	maker	exon	4501	4668	.	+	.	ID=Mmel_00014292-RA:exon:1334;Parent=Mmel_00014292-RA;
Scv2yLs_5918	maker	exon	5178	5300	.	+	.	ID=Mmel_00014292-RA:exon:1335;Parent=Mmel_00014292-RA;
Scv2yLs_5918	maker	exon	13492	13587	.	+	.	ID=Mmel_00014292-RA:exon:1336;Parent=Mmel_00014292-RA;
Scv2yLs_5918	maker	CDS	2763	2790	.	+	0	ID=Mmel_00014292-RA:cds;Parent=Mmel_00014292-RA;
Scv2yLs_5918	maker	CDS	3480	3764	.	+	2	ID=Mmel_00014292-RA:cds;Parent=Mmel_00014292-RA;
Scv2yLs_5918	maker	CDS	3860	3909	.	+	2	ID=Mmel_00014292-RA:cds;Parent=Mmel_00014292-RA;
Scv2yLs_5918	maker	CDS	4501	4668	.	+	0	ID=Mmel_00014292-RA:cds;Parent=Mmel_00014292-RA;
Scv2yLs_5918	maker	CDS	5178	5300	.	+	0	ID=Mmel_00014292-RA:cds;Parent=Mmel_00014292-RA;
Scv2yLs_5918	maker	CDS	13492	13587	.	+	0	ID=Mmel_00014292-RA:cds;Parent=Mmel_00014292-RA;
Scv2yLs_5918	maker	gene	126	2734	.	-	.	ID=Mmel_00014291;Name=Mmel_00014291;Alias=augustus_masked-Scv2yLs_5918-processed-gene-0.5;Note=Similar to UBL7: Ubiquitin-like protein 7 (Bos taurus OX%3D9913);Dbxref=InterPro:IPR000626,PFAM:PF00240;Ontology_term=GO:0005515;
Scv2yLs_5918	maker	mRNA	126	2734	.	-	.	ID=Mmel_00014291-RA;Parent=Mmel_00014291;Name=Mmel_00014291-RA;Alias=augustus_masked-Scv2yLs_5918-processed-gene-0.5-mRNA-1;_AED=0.43;_QI=0|0|0|0.6|1|1|5|0|140;_eAED=0.43;Note=Similar to UBL7: Ubiquitin-like protein 7 (Bos taurus OX%3D9913);Dbxref=InterPro:IPR000626,PFAM:PF00240;Ontology_term=GO:0005515;
Scv2yLs_5918	maker	exon	2675	2734	.	-	.	ID=Mmel_00014291-RA:exon:1341;Parent=Mmel_00014291-RA;
Scv2yLs_5918	maker	exon	1827	1962	.	-	.	ID=Mmel_00014291-RA:exon:1340;Parent=Mmel_00014291-RA;
Scv2yLs_5918	maker	exon	1217	1299	.	-	.	ID=Mmel_00014291-RA:exon:1339;Parent=Mmel_00014291-RA;
Scv2yLs_5918	maker	exon	1028	1112	.	-	.	ID=Mmel_00014291-RA:exon:1338;Parent=Mmel_00014291-RA;
Scv2yLs_5918	maker	exon	126	181	.	-	.	ID=Mmel_00014291-RA:exon:1337;Parent=Mmel_00014291-RA;
Scv2yLs_5918	maker	CDS	2675	2734	.	-	0	ID=Mmel_00014291-RA:cds;Parent=Mmel_00014291-RA;
Scv2yLs_5918	maker	CDS	1827	1962	.	-	0	ID=Mmel_00014291-RA:cds;Parent=Mmel_00014291-RA;
Scv2yLs_5918	maker	CDS	1217	1299	.	-	2	ID=Mmel_00014291-RA:cds;Parent=Mmel_00014291-RA;
Scv2yLs_5918	maker	CDS	1028	1112	.	-	0	ID=Mmel_00014291-RA:cds;Parent=Mmel_00014291-RA;
Scv2yLs_5918	maker	CDS	126	181	.	-	2	ID=Mmel_00014291-RA:cds;Parent=Mmel_00014291-RA;
Scv2yLs_11911	maker	gene	72263	82396	.	+	.	ID=Mmel_00012493;Name=Mmel_00012493;Alias=maker-Scv2yLs_11911-snap-gene-0.1;Note=Similar to BRPF3: Bromodomain and PHD finger-containing protein 3 (Homo sapiens OX%3D9606);Dbxref=InterPro:IPR000313,InterPro:IPR001487,InterPro:IPR019542,PFAM:PF00439,PFAM:PF00855,PFAM:PF10513,PFAM:PF13831,PFAM:PF13832;Ontology_term=GO:0005515;
Scv2yLs_11911	maker	mRNA	72263	82396	.	+	.	ID=Mmel_00012493-RA;Parent=Mmel_00012493;Name=Mmel_00012493-RA;Alias=maker-Scv2yLs_11911-snap-gene-0.1-mRNA-1;_AED=0.25;_QI=0|0|0|1|0.9|0.72|11|0|1152;_eAED=0.25;Note=Similar to BRPF3: Bromodomain and PHD finger-containing protein 3 (Homo sapiens OX%3D9606);Dbxref=InterPro:IPR000313,InterPro:IPR001487,InterPro:IPR019542,PFAM:PF00439,PFAM:PF00855,PFAM:PF10513,PFAM:PF13831,PFAM:PF13832;Ontology_term=GO:0005515;
Scv2yLs_11911	maker	exon	72263	73740	.	+	.	ID=Mmel_00012493-RA:exon:117;Parent=Mmel_00012493-RA;
Scv2yLs_11911	maker	exon	74693	74849	.	+	.	ID=Mmel_00012493-RA:exon:118;Parent=Mmel_00012493-RA;
Scv2yLs_11911	maker	exon	75348	75479	.	+	.	ID=Mmel_00012493-RA:exon:119;Parent=Mmel_00012493-RA;
Scv2yLs_11911	maker	exon	76360	76473	.	+	.	ID=Mmel_00012493-RA:exon:120;Parent=Mmel_00012493-RA;
Scv2yLs_11911	maker	exon	76833	77145	.	+	.	ID=Mmel_00012493-RA:exon:121;Parent=Mmel_00012493-RA;
Scv2yLs_11911	maker	exon	78218	78469	.	+	.	ID=Mmel_00012493-RA:exon:122;Parent=Mmel_00012493-RA;
Scv2yLs_11911	maker	exon	78625	79102	.	+	.	ID=Mmel_00012493-RA:exon:123;Parent=Mmel_00012493-RA;
Scv2yLs_11911	maker	exon	79588	79685	.	+	.	ID=Mmel_00012493-RA:exon:124;Parent=Mmel_00012493-RA;
Scv2yLs_11911	maker	exon	80260	80357	.	+	.	ID=Mmel_00012493-RA:exon:125;Parent=Mmel_00012493-RA;
Scv2yLs_11911	maker	exon	81787	81941	.	+	.	ID=Mmel_00012493-RA:exon:126;Parent=Mmel_00012493-RA;
Scv2yLs_11911	maker	exon	82216	82396	.	+	.	ID=Mmel_00012493-RA:exon:127;Parent=Mmel_00012493-RA;
Scv2yLs_11911	maker	CDS	72263	73740	.	+	0	ID=Mmel_00012493-RA:cds;Parent=Mmel_00012493-RA;
Scv2yLs_11911	maker	CDS	74693	74849	.	+	1	ID=Mmel_00012493-RA:cds;Parent=Mmel_00012493-RA;
Scv2yLs_11911	maker	CDS	75348	75479	.	+	0	ID=Mmel_00012493-RA:cds;Parent=Mmel_00012493-RA;
Scv2yLs_11911	maker	CDS	76360	76473	.	+	0	ID=Mmel_00012493-RA:cds;Parent=Mmel_00012493-RA;
Scv2yLs_11911	maker	CDS	76833	77145	.	+	0	ID=Mmel_00012493-RA:cds;Parent=Mmel_00012493-RA;
Scv2yLs_11911	maker	CDS	78218	78469	.	+	2	ID=Mmel_00012493-RA:cds;Parent=Mmel_00012493-RA;
Scv2yLs_11911	maker	CDS	78625	79102	.	+	2	ID=Mmel_00012493-RA:cds;Parent=Mmel_00012493-RA;
Scv2yLs_11911	maker	CDS	79588	79685	.	+	1	ID=Mmel_00012493-RA:cds;Parent=Mmel_00012493-RA;
Scv2yLs_11911	maker	CDS	80260	80357	.	+	2	ID=Mmel_00012493-RA:cds;Parent=Mmel_00012493-RA;
Scv2yLs_11911	maker	CDS	81787	81941	.	+	0	ID=Mmel_00012493-RA:cds;Parent=Mmel_00012493-RA;
Scv2yLs_11911	maker	CDS	82216	82396	.	+	1	ID=Mmel_00012493-RA:cds;Parent=Mmel_00012493-RA;
Scv2yLs_11911	maker	gene	31669	63393	.	+	.	ID=Mmel_00012492;Name=Mmel_00012492;Alias=maker-Scv2yLs_11911-snap-gene-0.0;Note=Similar to MAPK14: Mitogen-activated protein kinase 14 (Pan troglodytes OX%3D9598);Dbxref=InterPro:IPR000719,PFAM:PF00069;Ontology_term=GO:0004672,GO:0005524,GO:0006468;
Scv2yLs_11911	maker	mRNA	31669	63393	.	+	.	ID=Mmel_00012492-RA;Parent=Mmel_00012492;Name=Mmel_00012492-RA;Alias=maker-Scv2yLs_11911-snap-gene-0.0-mRNA-1;_AED=0.38;_QI=0|0.04|0.03|0.88|0.72|0.76|26|102|739;_eAED=0.38;Note=Similar to MAPK14: Mitogen-activated protein kinase 14 (Pan troglodytes OX%3D9598);Dbxref=InterPro:IPR000719,PFAM:PF00069;Ontology_term=GO:0004672,GO:0005524,GO:0006468;
Scv2yLs_11911	maker	exon	31669	31672	.	+	.	ID=Mmel_00012492-RA:exon:128;Parent=Mmel_00012492-RA;
Scv2yLs_11911	maker	exon	34304	34363	.	+	.	ID=Mmel_00012492-RA:exon:129;Parent=Mmel_00012492-RA;
Scv2yLs_11911	maker	exon	37299	37359	.	+	.	ID=Mmel_00012492-RA:exon:130;Parent=Mmel_00012492-RA;
Scv2yLs_11911	maker	exon	37439	37568	.	+	.	ID=Mmel_00012492-RA:exon:131;Parent=Mmel_00012492-RA;
Scv2yLs_11911	maker	exon	37894	37952	.	+	.	ID=Mmel_00012492-RA:exon:132;Parent=Mmel_00012492-RA;
Scv2yLs_11911	maker	exon	38320	38431	.	+	.	ID=Mmel_00012492-RA:exon:133;Parent=Mmel_00012492-RA;
Scv2yLs_11911	maker	exon	38938	38967	.	+	.	ID=Mmel_00012492-RA:exon:134;Parent=Mmel_00012492-RA;
Scv2yLs_11911	maker	exon	39385	39432	.	+	.	ID=Mmel_00012492-RA:exon:135;Parent=Mmel_00012492-RA;
Scv2yLs_11911	maker	exon	39848	39962	.	+	.	ID=Mmel_00012492-RA:exon:136;Parent=Mmel_00012492-RA;
Scv2yLs_11911	maker	exon	40420	40491	.	+	.	ID=Mmel_00012492-RA:exon:137;Parent=Mmel_00012492-RA;
Scv2yLs_11911	maker	exon	45846	45925	.	+	.	ID=Mmel_00012492-RA:exon:138;Parent=Mmel_00012492-RA;
Scv2yLs_11911	maker	exon	47948	48007	.	+	.	ID=Mmel_00012492-RA:exon:139;Parent=Mmel_00012492-RA;
Scv2yLs_11911	maker	exon	48521	48599	.	+	.	ID=Mmel_00012492-RA:exon:140;Parent=Mmel_00012492-RA;
Scv2yLs_11911	maker	exon	48879	49011	.	+	.	ID=Mmel_00012492-RA:exon:141;Parent=Mmel_00012492-RA;
Scv2yLs_11911	maker	exon	53848	53934	.	+	.	ID=Mmel_00012492-RA:exon:142;Parent=Mmel_00012492-RA;
Scv2yLs_11911	maker	exon	56100	56229	.	+	.	ID=Mmel_00012492-RA:exon:143;Parent=Mmel_00012492-RA;
Scv2yLs_11911	maker	exon	56571	56629	.	+	.	ID=Mmel_00012492-RA:exon:144;Parent=Mmel_00012492-RA;
Scv2yLs_11911	maker	exon	57642	57750	.	+	.	ID=Mmel_00012492-RA:exon:145;Parent=Mmel_00012492-RA;
Scv2yLs_11911	maker	exon	58757	58786	.	+	.	ID=Mmel_00012492-RA:exon:146;Parent=Mmel_00012492-RA;
Scv2yLs_11911	maker	exon	59202	59249	.	+	.	ID=Mmel_00012492-RA:exon:147;Parent=Mmel_00012492-RA;
Scv2yLs_11911	maker	exon	60166	60280	.	+	.	ID=Mmel_00012492-RA:exon:148;Parent=Mmel_00012492-RA;
Scv2yLs_11911	maker	exon	60636	60707	.	+	.	ID=Mmel_00012492-RA:exon:149;Parent=Mmel_00012492-RA;
Scv2yLs_11911	maker	exon	61183	61262	.	+	.	ID=Mmel_00012492-RA:exon:150;Parent=Mmel_00012492-RA;
Scv2yLs_11911	maker	exon	61672	61750	.	+	.	ID=Mmel_00012492-RA:exon:151;Parent=Mmel_00012492-RA;
Scv2yLs_11911	maker	exon	62620	62796	.	+	.	ID=Mmel_00012492-RA:exon:152;Parent=Mmel_00012492-RA;
Scv2yLs_11911	maker	exon	63101	63393	.	+	.	ID=Mmel_00012492-RA:exon:153;Parent=Mmel_00012492-RA;
Scv2yLs_11911	maker	CDS	31669	31672	.	+	0	ID=Mmel_00012492-RA:cds;Parent=Mmel_00012492-RA;
Scv2yLs_11911	maker	CDS	34304	34363	.	+	2	ID=Mmel_00012492-RA:cds;Parent=Mmel_00012492-RA;
Scv2yLs_11911	maker	CDS	37299	37359	.	+	2	ID=Mmel_00012492-RA:cds;Parent=Mmel_00012492-RA;
Scv2yLs_11911	maker	CDS	37439	37568	.	+	1	ID=Mmel_00012492-RA:cds;Parent=Mmel_00012492-RA;
Scv2yLs_11911	maker	CDS	37894	37952	.	+	0	ID=Mmel_00012492-RA:cds;Parent=Mmel_00012492-RA;
Scv2yLs_11911	maker	CDS	38320	38431	.	+	1	ID=Mmel_00012492-RA:cds;Parent=Mmel_00012492-RA;
Scv2yLs_11911	maker	CDS	38938	38967	.	+	0	ID=Mmel_00012492-RA:cds;Parent=Mmel_00012492-RA;
Scv2yLs_11911	maker	CDS	39385	39432	.	+	0	ID=Mmel_00012492-RA:cds;Parent=Mmel_00012492-RA;
Scv2yLs_11911	maker	CDS	39848	39962	.	+	0	ID=Mmel_00012492-RA:cds;Parent=Mmel_00012492-RA;
Scv2yLs_11911	maker	CDS	40420	40491	.	+	2	ID=Mmel_00012492-RA:cds;Parent=Mmel_00012492-RA;
Scv2yLs_11911	maker	CDS	45846	45925	.	+	2	ID=Mmel_00012492-RA:cds;Parent=Mmel_00012492-RA;
Scv2yLs_11911	maker	CDS	47948	48007	.	+	0	ID=Mmel_00012492-RA:cds;Parent=Mmel_00012492-RA;
Scv2yLs_11911	maker	CDS	48521	48599	.	+	0	ID=Mmel_00012492-RA:cds;Parent=Mmel_00012492-RA;
Scv2yLs_11911	maker	CDS	48879	49011	.	+	2	ID=Mmel_00012492-RA:cds;Parent=Mmel_00012492-RA;
Scv2yLs_11911	maker	CDS	53848	53934	.	+	1	ID=Mmel_00012492-RA:cds;Parent=Mmel_00012492-RA;
Scv2yLs_11911	maker	CDS	56100	56229	.	+	1	ID=Mmel_00012492-RA:cds;Parent=Mmel_00012492-RA;
Scv2yLs_11911	maker	CDS	56571	56629	.	+	0	ID=Mmel_00012492-RA:cds;Parent=Mmel_00012492-RA;
Scv2yLs_11911	maker	CDS	57642	57750	.	+	1	ID=Mmel_00012492-RA:cds;Parent=Mmel_00012492-RA;
Scv2yLs_11911	maker	CDS	58757	58786	.	+	0	ID=Mmel_00012492-RA:cds;Parent=Mmel_00012492-RA;
Scv2yLs_11911	maker	CDS	59202	59249	.	+	0	ID=Mmel_00012492-RA:cds;Parent=Mmel_00012492-RA;
Scv2yLs_11911	maker	CDS	60166	60280	.	+	0	ID=Mmel_00012492-RA:cds;Parent=Mmel_00012492-RA;
Scv2yLs_11911	maker	CDS	60636	60707	.	+	2	ID=Mmel_00012492-RA:cds;Parent=Mmel_00012492-RA;
Scv2yLs_11911	maker	CDS	61183	61262	.	+	2	ID=Mmel_00012492-RA:cds;Parent=Mmel_00012492-RA;
Scv2yLs_11911	maker	CDS	61672	61750	.	+	0	ID=Mmel_00012492-RA:cds;Parent=Mmel_00012492-RA;
Scv2yLs_11911	maker	CDS	62620	62796	.	+	2	ID=Mmel_00012492-RA:cds;Parent=Mmel_00012492-RA;
Scv2yLs_11911	maker	CDS	63101	63291	.	+	2	ID=Mmel_00012492-RA:cds;Parent=Mmel_00012492-RA;
Scv2yLs_11911	maker	three_prime_UTR	63292	63393	.	+	.	ID=Mmel_00012492-RA:three_prime_utr;Parent=Mmel_00012492-RA;
Scv2yLs_11911	maker	gene	6973	27242	.	-	.	ID=Mmel_00012491;Name=Mmel_00012491;Alias=maker-Scv2yLs_11911-snap-gene-0.3;Note=Similar to SRPK1: SRSF protein kinase 1 (Pongo abelii OX%3D9601);Dbxref=InterPro:IPR000719,PFAM:PF00069;Ontology_term=GO:0004672,GO:0005524,GO:0006468;
Scv2yLs_11911	maker	mRNA	6973	27242	.	-	.	ID=Mmel_00012491-RA;Parent=Mmel_00012491;Name=Mmel_00012491-RA;Alias=maker-Scv2yLs_11911-snap-gene-0.3-mRNA-1;_AED=0.39;_QI=0|0.46|0.37|1|1|0.93|16|160|593;_eAED=0.39;Note=Similar to SRPK1: SRSF protein kinase 1 (Pongo abelii OX%3D9601);Dbxref=InterPro:IPR000719,PFAM:PF00069;Ontology_term=GO:0004672,GO:0005524,GO:0006468;
Scv2yLs_11911	maker	exon	6973	7317	.	-	.	ID=Mmel_00012491-RA:exon:169;Parent=Mmel_00012491-RA;
Scv2yLs_11911	maker	exon	7990	8082	.	-	.	ID=Mmel_00012491-RA:exon:168;Parent=Mmel_00012491-RA;
Scv2yLs_11911	maker	exon	8526	8595	.	-	.	ID=Mmel_00012491-RA:exon:167;Parent=Mmel_00012491-RA;
Scv2yLs_11911	maker	exon	9887	9994	.	-	.	ID=Mmel_00012491-RA:exon:166;Parent=Mmel_00012491-RA;
Scv2yLs_11911	maker	exon	10879	10979	.	-	.	ID=Mmel_00012491-RA:exon:165;Parent=Mmel_00012491-RA;
Scv2yLs_11911	maker	exon	12393	12516	.	-	.	ID=Mmel_00012491-RA:exon:164;Parent=Mmel_00012491-RA;
Scv2yLs_11911	maker	exon	12729	12853	.	-	.	ID=Mmel_00012491-RA:exon:163;Parent=Mmel_00012491-RA;
Scv2yLs_11911	maker	exon	13081	13294	.	-	.	ID=Mmel_00012491-RA:exon:162;Parent=Mmel_00012491-RA;
Scv2yLs_11911	maker	exon	13789	13814	.	-	.	ID=Mmel_00012491-RA:exon:161;Parent=Mmel_00012491-RA;
Scv2yLs_11911	maker	exon	14840	15005	.	-	.	ID=Mmel_00012491-RA:exon:160;Parent=Mmel_00012491-RA;
Scv2yLs_11911	maker	exon	15655	15761	.	-	.	ID=Mmel_00012491-RA:exon:159;Parent=Mmel_00012491-RA;
Scv2yLs_11911	maker	exon	17109	17196	.	-	.	ID=Mmel_00012491-RA:exon:158;Parent=Mmel_00012491-RA;
Scv2yLs_11911	maker	exon	17355	17442	.	-	.	ID=Mmel_00012491-RA:exon:157;Parent=Mmel_00012491-RA;
Scv2yLs_11911	maker	exon	17843	17951	.	-	.	ID=Mmel_00012491-RA:exon:156;Parent=Mmel_00012491-RA;
Scv2yLs_11911	maker	exon	18837	18955	.	-	.	ID=Mmel_00012491-RA:exon:155;Parent=Mmel_00012491-RA;
Scv2yLs_11911	maker	exon	27184	27242	.	-	.	ID=Mmel_00012491-RA:exon:154;Parent=Mmel_00012491-RA;
Scv2yLs_11911	maker	CDS	27184	27242	.	-	0	ID=Mmel_00012491-RA:cds;Parent=Mmel_00012491-RA;
Scv2yLs_11911	maker	CDS	18837	18955	.	-	1	ID=Mmel_00012491-RA:cds;Parent=Mmel_00012491-RA;
Scv2yLs_11911	maker	CDS	17843	17951	.	-	2	ID=Mmel_00012491-RA:cds;Parent=Mmel_00012491-RA;
Scv2yLs_11911	maker	CDS	17355	17442	.	-	1	ID=Mmel_00012491-RA:cds;Parent=Mmel_00012491-RA;
Scv2yLs_11911	maker	CDS	17109	17196	.	-	0	ID=Mmel_00012491-RA:cds;Parent=Mmel_00012491-RA;
Scv2yLs_11911	maker	CDS	15655	15761	.	-	2	ID=Mmel_00012491-RA:cds;Parent=Mmel_00012491-RA;
Scv2yLs_11911	maker	CDS	14840	15005	.	-	0	ID=Mmel_00012491-RA:cds;Parent=Mmel_00012491-RA;
Scv2yLs_11911	maker	CDS	13789	13814	.	-	2	ID=Mmel_00012491-RA:cds;Parent=Mmel_00012491-RA;
Scv2yLs_11911	maker	CDS	13081	13294	.	-	0	ID=Mmel_00012491-RA:cds;Parent=Mmel_00012491-RA;
Scv2yLs_11911	maker	CDS	12729	12853	.	-	2	ID=Mmel_00012491-RA:cds;Parent=Mmel_00012491-RA;
Scv2yLs_11911	maker	CDS	12393	12516	.	-	0	ID=Mmel_00012491-RA:cds;Parent=Mmel_00012491-RA;
Scv2yLs_11911	maker	CDS	10879	10979	.	-	2	ID=Mmel_00012491-RA:cds;Parent=Mmel_00012491-RA;
Scv2yLs_11911	maker	CDS	9887	9994	.	-	0	ID=Mmel_00012491-RA:cds;Parent=Mmel_00012491-RA;
Scv2yLs_11911	maker	CDS	8526	8595	.	-	0	ID=Mmel_00012491-RA:cds;Parent=Mmel_00012491-RA;
Scv2yLs_11911	maker	CDS	7990	8082	.	-	2	ID=Mmel_00012491-RA:cds;Parent=Mmel_00012491-RA;
Scv2yLs_11911	maker	CDS	7133	7317	.	-	2	ID=Mmel_00012491-RA:cds;Parent=Mmel_00012491-RA;
Scv2yLs_11911	maker	three_prime_UTR	6973	7132	.	-	.	ID=Mmel_00012491-RA:three_prime_utr;Parent=Mmel_00012491-RA;
Scv2yLs_11911	maker	gene	151868	170400	.	+	.	ID=Mmel_00012500;Name=Mmel_00012500;Alias=maker-Scv2yLs_11911-snap-gene-1.22;Note=Similar to HIPK1: Homeodomain-interacting protein kinase 1 (Homo sapiens OX%3D9606);Dbxref=InterPro:IPR000719,PFAM:PF00069;Ontology_term=GO:0004672,GO:0005524,GO:0006468;
Scv2yLs_11911	maker	mRNA	151868	170400	.	+	.	ID=Mmel_00012500-RA;Parent=Mmel_00012500;Name=Mmel_00012500-RA;Alias=maker-Scv2yLs_11911-snap-gene-1.22-mRNA-1;_AED=0.04;_QI=2|0.30|0.14|1|0.76|0.78|14|0|1052;_eAED=0.04;Note=Similar to HIPK1: Homeodomain-interacting protein kinase 1 (Homo sapiens OX%3D9606);Dbxref=InterPro:IPR000719,PFAM:PF00069;Ontology_term=GO:0004672,GO:0005524,GO:0006468;
Scv2yLs_11911	maker	exon	151868	152945	.	+	.	ID=Mmel_00012500-RA:exon:170;Parent=Mmel_00012500-RA;
Scv2yLs_11911	maker	exon	158100	158223	.	+	.	ID=Mmel_00012500-RA:exon:171;Parent=Mmel_00012500-RA;
Scv2yLs_11911	maker	exon	160190	160309	.	+	.	ID=Mmel_00012500-RA:exon:172;Parent=Mmel_00012500-RA;
Scv2yLs_11911	maker	exon	161044	161130	.	+	.	ID=Mmel_00012500-RA:exon:173;Parent=Mmel_00012500-RA;
Scv2yLs_11911	maker	exon	161952	162136	.	+	.	ID=Mmel_00012500-RA:exon:174;Parent=Mmel_00012500-RA;
Scv2yLs_11911	maker	exon	162417	162579	.	+	.	ID=Mmel_00012500-RA:exon:175;Parent=Mmel_00012500-RA;
Scv2yLs_11911	maker	exon	162939	163161	.	+	.	ID=Mmel_00012500-RA:exon:176;Parent=Mmel_00012500-RA;
Scv2yLs_11911	maker	exon	163981	164102	.	+	.	ID=Mmel_00012500-RA:exon:177;Parent=Mmel_00012500-RA;
Scv2yLs_11911	maker	exon	165652	165786	.	+	.	ID=Mmel_00012500-RA:exon:178;Parent=Mmel_00012500-RA;
Scv2yLs_11911	maker	exon	168268	168410	.	+	.	ID=Mmel_00012500-RA:exon:179;Parent=Mmel_00012500-RA;
Scv2yLs_11911	maker	exon	168554	168736	.	+	.	ID=Mmel_00012500-RA:exon:180;Parent=Mmel_00012500-RA;
Scv2yLs_11911	maker	exon	169236	169445	.	+	.	ID=Mmel_00012500-RA:exon:181;Parent=Mmel_00012500-RA;
Scv2yLs_11911	maker	exon	169694	169932	.	+	.	ID=Mmel_00012500-RA:exon:182;Parent=Mmel_00012500-RA;
Scv2yLs_11911	maker	exon	170255	170400	.	+	.	ID=Mmel_00012500-RA:exon:183;Parent=Mmel_00012500-RA;
Scv2yLs_11911	maker	five_prime_UTR	151868	151869	.	+	.	ID=Mmel_00012500-RA:five_prime_utr;Parent=Mmel_00012500-RA;
Scv2yLs_11911	maker	CDS	151870	152945	.	+	0	ID=Mmel_00012500-RA:cds;Parent=Mmel_00012500-RA;
Scv2yLs_11911	maker	CDS	158100	158223	.	+	1	ID=Mmel_00012500-RA:cds;Parent=Mmel_00012500-RA;
Scv2yLs_11911	maker	CDS	160190	160309	.	+	0	ID=Mmel_00012500-RA:cds;Parent=Mmel_00012500-RA;
Scv2yLs_11911	maker	CDS	161044	161130	.	+	0	ID=Mmel_00012500-RA:cds;Parent=Mmel_00012500-RA;
Scv2yLs_11911	maker	CDS	161952	162136	.	+	0	ID=Mmel_00012500-RA:cds;Parent=Mmel_00012500-RA;
Scv2yLs_11911	maker	CDS	162417	162579	.	+	1	ID=Mmel_00012500-RA:cds;Parent=Mmel_00012500-RA;
Scv2yLs_11911	maker	CDS	162939	163161	.	+	0	ID=Mmel_00012500-RA:cds;Parent=Mmel_00012500-RA;
Scv2yLs_11911	maker	CDS	163981	164102	.	+	2	ID=Mmel_00012500-RA:cds;Parent=Mmel_00012500-RA;
Scv2yLs_11911	maker	CDS	165652	165786	.	+	0	ID=Mmel_00012500-RA:cds;Parent=Mmel_00012500-RA;
Scv2yLs_11911	maker	CDS	168268	168410	.	+	0	ID=Mmel_00012500-RA:cds;Parent=Mmel_00012500-RA;
Scv2yLs_11911	maker	CDS	168554	168736	.	+	1	ID=Mmel_00012500-RA:cds;Parent=Mmel_00012500-RA;
Scv2yLs_11911	maker	CDS	169236	169445	.	+	1	ID=Mmel_00012500-RA:cds;Parent=Mmel_00012500-RA;
Scv2yLs_11911	maker	CDS	169694	169932	.	+	1	ID=Mmel_00012500-RA:cds;Parent=Mmel_00012500-RA;
Scv2yLs_11911	maker	CDS	170255	170400	.	+	2	ID=Mmel_00012500-RA:cds;Parent=Mmel_00012500-RA;
Scv2yLs_11911	maker	gene	145660	146760	.	+	.	ID=Mmel_00012499;Name=Mmel_00012499;Alias=maker-Scv2yLs_11911-augustus-gene-1.0;Note=Similar to DCLRE1B: 5' exonuclease Apollo (Gallus gallus OX%3D9031);Dbxref=InterPro:IPR011084,PFAM:PF07522;
Scv2yLs_11911	maker	mRNA	145660	146760	.	+	.	ID=Mmel_00012499-RA;Parent=Mmel_00012499;Name=Mmel_00012499-RA;Alias=maker-Scv2yLs_11911-augustus-gene-1.0-mRNA-1;_AED=0.07;_QI=0|0|0|1|1|1|2|0|335;_eAED=0.15;Note=Similar to DCLRE1B: 5' exonuclease Apollo (Gallus gallus OX%3D9031);Dbxref=InterPro:IPR011084,PFAM:PF07522;
Scv2yLs_11911	maker	exon	145660	145816	.	+	.	ID=Mmel_00012499-RA:exon:184;Parent=Mmel_00012499-RA;
Scv2yLs_11911	maker	exon	145910	146760	.	+	.	ID=Mmel_00012499-RA:exon:185;Parent=Mmel_00012499-RA;
Scv2yLs_11911	maker	CDS	145660	145816	.	+	0	ID=Mmel_00012499-RA:cds;Parent=Mmel_00012499-RA;
Scv2yLs_11911	maker	CDS	145910	146760	.	+	2	ID=Mmel_00012499-RA:cds;Parent=Mmel_00012499-RA;
Scv2yLs_11911	maker	gene	237658	240691	.	+	.	ID=Mmel_00012508;Name=Mmel_00012508;Alias=maker-Scv2yLs_11911-snap-gene-1.28;Note=Similar to CR1: Complement receptor type 1 (Homo sapiens OX%3D9606);Dbxref=InterPro:IPR000436,PFAM:PF00084;
Scv2yLs_11911	maker	mRNA	237658	240691	.	+	.	ID=Mmel_00012508-RA;Parent=Mmel_00012508;Name=Mmel_00012508-RA;Alias=maker-Scv2yLs_11911-snap-gene-1.28-mRNA-1;_AED=0.18;_QI=0|0|0|0.88|0.12|0.11|9|0|647;_eAED=0.28;Note=Similar to CR1: Complement receptor type 1 (Homo sapiens OX%3D9606);Dbxref=InterPro:IPR000436,PFAM:PF00084;
Scv2yLs_11911	maker	exon	237658	237663	.	+	.	ID=Mmel_00012508-RA:exon:186;Parent=Mmel_00012508-RA;
Scv2yLs_11911	maker	exon	237763	238051	.	+	.	ID=Mmel_00012508-RA:exon:187;Parent=Mmel_00012508-RA;
Scv2yLs_11911	maker	exon	238083	238165	.	+	.	ID=Mmel_00012508-RA:exon:188;Parent=Mmel_00012508-RA;
Scv2yLs_11911	maker	exon	238202	238292	.	+	.	ID=Mmel_00012508-RA:exon:189;Parent=Mmel_00012508-RA;
Scv2yLs_11911	maker	exon	238328	238513	.	+	.	ID=Mmel_00012508-RA:exon:190;Parent=Mmel_00012508-RA;
Scv2yLs_11911	maker	exon	238575	239025	.	+	.	ID=Mmel_00012508-RA:exon:191;Parent=Mmel_00012508-RA;
Scv2yLs_11911	maker	exon	239071	239267	.	+	.	ID=Mmel_00012508-RA:exon:192;Parent=Mmel_00012508-RA;
Scv2yLs_11911	maker	exon	239750	240100	.	+	.	ID=Mmel_00012508-RA:exon:193;Parent=Mmel_00012508-RA;
Scv2yLs_11911	maker	exon	240402	240691	.	+	.	ID=Mmel_00012508-RA:exon:194;Parent=Mmel_00012508-RA;
Scv2yLs_11911	maker	CDS	237658	237663	.	+	0	ID=Mmel_00012508-RA:cds;Parent=Mmel_00012508-RA;
Scv2yLs_11911	maker	CDS	237763	238051	.	+	0	ID=Mmel_00012508-RA:cds;Parent=Mmel_00012508-RA;
Scv2yLs_11911	maker	CDS	238083	238165	.	+	2	ID=Mmel_00012508-RA:cds;Parent=Mmel_00012508-RA;
Scv2yLs_11911	maker	CDS	238202	238292	.	+	0	ID=Mmel_00012508-RA:cds;Parent=Mmel_00012508-RA;
Scv2yLs_11911	maker	CDS	238328	238513	.	+	2	ID=Mmel_00012508-RA:cds;Parent=Mmel_00012508-RA;
Scv2yLs_11911	maker	CDS	238575	239025	.	+	2	ID=Mmel_00012508-RA:cds;Parent=Mmel_00012508-RA;
Scv2yLs_11911	maker	CDS	239071	239267	.	+	1	ID=Mmel_00012508-RA:cds;Parent=Mmel_00012508-RA;
Scv2yLs_11911	maker	CDS	239750	240100	.	+	2	ID=Mmel_00012508-RA:cds;Parent=Mmel_00012508-RA;
Scv2yLs_11911	maker	CDS	240402	240691	.	+	2	ID=Mmel_00012508-RA:cds;Parent=Mmel_00012508-RA;
Scv2yLs_11911	maker	gene	179535	181530	.	+	.	ID=Mmel_00012502;Name=Mmel_00012502;Alias=maker-Scv2yLs_11911-snap-gene-1.25;Note=Protein of unknown function;Dbxref=InterPro:IPR000436,PFAM:PF00084;
Scv2yLs_11911	maker	mRNA	179535	181530	.	+	.	ID=Mmel_00012502-RA;Parent=Mmel_00012502;Name=Mmel_00012502-RA;Alias=maker-Scv2yLs_11911-snap-gene-1.25-mRNA-1;_AED=0.42;_QI=0|0|0|1|0.5|0.66|3|0|147;_eAED=0.42;Note=Protein of unknown function;Dbxref=InterPro:IPR000436,PFAM:PF00084;
Scv2yLs_11911	maker	exon	179535	179628	.	+	.	ID=Mmel_00012502-RA:exon:195;Parent=Mmel_00012502-RA;
Scv2yLs_11911	maker	exon	180128	180291	.	+	.	ID=Mmel_00012502-RA:exon:196;Parent=Mmel_00012502-RA;
Scv2yLs_11911	maker	exon	181345	181530	.	+	.	ID=Mmel_00012502-RA:exon:197;Parent=Mmel_00012502-RA;
Scv2yLs_11911	maker	CDS	179535	179628	.	+	0	ID=Mmel_00012502-RA:cds;Parent=Mmel_00012502-RA;
Scv2yLs_11911	maker	CDS	180128	180291	.	+	2	ID=Mmel_00012502-RA:cds;Parent=Mmel_00012502-RA;
Scv2yLs_11911	maker	CDS	181345	181530	.	+	0	ID=Mmel_00012502-RA:cds;Parent=Mmel_00012502-RA;
Scv2yLs_11911	maker	gene	177185	177652	.	+	.	ID=Mmel_00012501;Name=Mmel_00012501;Alias=snap_masked-Scv2yLs_11911-processed-gene-1.47;Note=Protein of unknown function;Dbxref=InterPro:IPR000436,PFAM:PF00084;
Scv2yLs_11911	maker	mRNA	177185	177652	.	+	.	ID=Mmel_00012501-RA;Parent=Mmel_00012501;Name=Mmel_00012501-RA;Alias=snap_masked-Scv2yLs_11911-processed-gene-1.47-mRNA-1;_AED=0.69;_QI=0|-1|0|1|-1|1|1|0|155;_eAED=0.70;Note=Protein of unknown function;Dbxref=InterPro:IPR000436,PFAM:PF00084;
Scv2yLs_11911	maker	exon	177185	177652	.	+	.	ID=Mmel_00012501-RA:exon:198;Parent=Mmel_00012501-RA;
Scv2yLs_11911	maker	CDS	177185	177652	.	+	0	ID=Mmel_00012501-RA:cds;Parent=Mmel_00012501-RA;
Scv2yLs_11911	maker	gene	185957	188203	.	+	.	ID=Mmel_00012504;Name=Mmel_00012504;Alias=maker-Scv2yLs_11911-snap-gene-1.23;Note=Protein of unknown function;Dbxref=InterPro:IPR000436,PFAM:PF00084;
Scv2yLs_11911	maker	mRNA	185957	188203	.	+	.	ID=Mmel_00012504-RA;Parent=Mmel_00012504;Name=Mmel_00012504-RA;Alias=maker-Scv2yLs_11911-snap-gene-1.23-mRNA-1;_AED=0.70;_QI=0|0|0|0.42|0.33|0.42|7|0|389;_eAED=0.70;Note=Protein of unknown function;Dbxref=InterPro:IPR000436,PFAM:PF00084;
Scv2yLs_11911	maker	exon	185957	186092	.	+	.	ID=Mmel_00012504-RA:exon:199;Parent=Mmel_00012504-RA;
Scv2yLs_11911	maker	exon	186283	186391	.	+	.	ID=Mmel_00012504-RA:exon:200;Parent=Mmel_00012504-RA;
Scv2yLs_11911	maker	exon	186559	186644	.	+	.	ID=Mmel_00012504-RA:exon:201;Parent=Mmel_00012504-RA;
Scv2yLs_11911	maker	exon	186728	187296	.	+	.	ID=Mmel_00012504-RA:exon:202;Parent=Mmel_00012504-RA;
Scv2yLs_11911	maker	exon	187740	187766	.	+	.	ID=Mmel_00012504-RA:exon:203;Parent=Mmel_00012504-RA;
Scv2yLs_11911	maker	exon	187809	187936	.	+	.	ID=Mmel_00012504-RA:exon:204;Parent=Mmel_00012504-RA;
Scv2yLs_11911	maker	exon	188089	188203	.	+	.	ID=Mmel_00012504-RA:exon:205;Parent=Mmel_00012504-RA;
Scv2yLs_11911	maker	CDS	185957	186092	.	+	0	ID=Mmel_00012504-RA:cds;Parent=Mmel_00012504-RA;
Scv2yLs_11911	maker	CDS	186283	186391	.	+	2	ID=Mmel_00012504-RA:cds;Parent=Mmel_00012504-RA;
Scv2yLs_11911	maker	CDS	186559	186644	.	+	1	ID=Mmel_00012504-RA:cds;Parent=Mmel_00012504-RA;
Scv2yLs_11911	maker	CDS	186728	187296	.	+	2	ID=Mmel_00012504-RA:cds;Parent=Mmel_00012504-RA;
Scv2yLs_11911	maker	CDS	187740	187766	.	+	0	ID=Mmel_00012504-RA:cds;Parent=Mmel_00012504-RA;
Scv2yLs_11911	maker	CDS	187809	187936	.	+	0	ID=Mmel_00012504-RA:cds;Parent=Mmel_00012504-RA;
Scv2yLs_11911	maker	CDS	188089	188203	.	+	1	ID=Mmel_00012504-RA:cds;Parent=Mmel_00012504-RA;
Scv2yLs_11911	maker	gene	185123	185590	.	+	.	ID=Mmel_00012503;Name=Mmel_00012503;Alias=maker-Scv2yLs_11911-snap-gene-1.24;Note=Protein of unknown function;Dbxref=InterPro:IPR000436,PFAM:PF00084;
Scv2yLs_11911	maker	mRNA	185123	185590	.	+	.	ID=Mmel_00012503-RA;Parent=Mmel_00012503;Name=Mmel_00012503-RA;Alias=maker-Scv2yLs_11911-snap-gene-1.24-mRNA-1;_AED=0.73;_QI=0|0|0|0.5|0|0.5|2|0|135;_eAED=0.73;Note=Protein of unknown function;Dbxref=InterPro:IPR000436,PFAM:PF00084;
Scv2yLs_11911	maker	exon	185123	185147	.	+	.	ID=Mmel_00012503-RA:exon:206;Parent=Mmel_00012503-RA;
Scv2yLs_11911	maker	exon	185208	185590	.	+	.	ID=Mmel_00012503-RA:exon:207;Parent=Mmel_00012503-RA;
Scv2yLs_11911	maker	CDS	185123	185147	.	+	0	ID=Mmel_00012503-RA:cds;Parent=Mmel_00012503-RA;
Scv2yLs_11911	maker	CDS	185208	185590	.	+	2	ID=Mmel_00012503-RA:cds;Parent=Mmel_00012503-RA;
Scv2yLs_11911	maker	gene	94955	103584	.	-	.	ID=Mmel_00012495;Name=Mmel_00012495;Alias=maker-Scv2yLs_11911-snap-gene-1.30;Note=Similar to Phtf1: Putative homeodomain transcription factor 1 (Mus musculus OX%3D10090);Dbxref=InterPro:IPR021980,PFAM:PF12129;
Scv2yLs_11911	maker	mRNA	94955	103584	.	-	.	ID=Mmel_00012495-RA;Parent=Mmel_00012495;Name=Mmel_00012495-RA;Alias=maker-Scv2yLs_11911-snap-gene-1.30-mRNA-1;_AED=0.23;_QI=0|0.12|0.11|0.94|0.62|0.64|17|150|681;_eAED=0.23;Note=Similar to Phtf1: Putative homeodomain transcription factor 1 (Mus musculus OX%3D10090);Dbxref=InterPro:IPR021980,PFAM:PF12129;
Scv2yLs_11911	maker	exon	94955	95125	.	-	.	ID=Mmel_00012495-RA:exon:224;Parent=Mmel_00012495-RA;
Scv2yLs_11911	maker	exon	95465	95590	.	-	.	ID=Mmel_00012495-RA:exon:223;Parent=Mmel_00012495-RA;
Scv2yLs_11911	maker	exon	96145	96240	.	-	.	ID=Mmel_00012495-RA:exon:222;Parent=Mmel_00012495-RA;
Scv2yLs_11911	maker	exon	96624	96779	.	-	.	ID=Mmel_00012495-RA:exon:221;Parent=Mmel_00012495-RA;
Scv2yLs_11911	maker	exon	96887	96973	.	-	.	ID=Mmel_00012495-RA:exon:220;Parent=Mmel_00012495-RA;
Scv2yLs_11911	maker	exon	97094	97225	.	-	.	ID=Mmel_00012495-RA:exon:219;Parent=Mmel_00012495-RA;
Scv2yLs_11911	maker	exon	97745	98017	.	-	.	ID=Mmel_00012495-RA:exon:218;Parent=Mmel_00012495-RA;
Scv2yLs_11911	maker	exon	98442	98570	.	-	.	ID=Mmel_00012495-RA:exon:217;Parent=Mmel_00012495-RA;
Scv2yLs_11911	maker	exon	98895	99096	.	-	.	ID=Mmel_00012495-RA:exon:216;Parent=Mmel_00012495-RA;
Scv2yLs_11911	maker	exon	100378	100445	.	-	.	ID=Mmel_00012495-RA:exon:215;Parent=Mmel_00012495-RA;
Scv2yLs_11911	maker	exon	100526	100708	.	-	.	ID=Mmel_00012495-RA:exon:214;Parent=Mmel_00012495-RA;
Scv2yLs_11911	maker	exon	101546	101705	.	-	.	ID=Mmel_00012495-RA:exon:213;Parent=Mmel_00012495-RA;
Scv2yLs_11911	maker	exon	102502	102627	.	-	.	ID=Mmel_00012495-RA:exon:212;Parent=Mmel_00012495-RA;
Scv2yLs_11911	maker	exon	102912	103071	.	-	.	ID=Mmel_00012495-RA:exon:211;Parent=Mmel_00012495-RA;
Scv2yLs_11911	maker	exon	103418	103466	.	-	.	ID=Mmel_00012495-RA:exon:210;Parent=Mmel_00012495-RA;
Scv2yLs_11911	maker	exon	103487	103557	.	-	.	ID=Mmel_00012495-RA:exon:209;Parent=Mmel_00012495-RA;
Scv2yLs_11911	maker	exon	103578	103584	.	-	.	ID=Mmel_00012495-RA:exon:208;Parent=Mmel_00012495-RA;
Scv2yLs_11911	maker	CDS	103578	103584	.	-	0	ID=Mmel_00012495-RA:cds;Parent=Mmel_00012495-RA;
Scv2yLs_11911	maker	CDS	103487	103557	.	-	2	ID=Mmel_00012495-RA:cds;Parent=Mmel_00012495-RA;
Scv2yLs_11911	maker	CDS	103418	103466	.	-	0	ID=Mmel_00012495-RA:cds;Parent=Mmel_00012495-RA;
Scv2yLs_11911	maker	CDS	102912	103071	.	-	2	ID=Mmel_00012495-RA:cds;Parent=Mmel_00012495-RA;
Scv2yLs_11911	maker	CDS	102502	102627	.	-	1	ID=Mmel_00012495-RA:cds;Parent=Mmel_00012495-RA;
Scv2yLs_11911	maker	CDS	101546	101705	.	-	1	ID=Mmel_00012495-RA:cds;Parent=Mmel_00012495-RA;
Scv2yLs_11911	maker	CDS	100526	100708	.	-	0	ID=Mmel_00012495-RA:cds;Parent=Mmel_00012495-RA;
Scv2yLs_11911	maker	CDS	100378	100445	.	-	0	ID=Mmel_00012495-RA:cds;Parent=Mmel_00012495-RA;
Scv2yLs_11911	maker	CDS	98895	99096	.	-	1	ID=Mmel_00012495-RA:cds;Parent=Mmel_00012495-RA;
Scv2yLs_11911	maker	CDS	98442	98570	.	-	0	ID=Mmel_00012495-RA:cds;Parent=Mmel_00012495-RA;
Scv2yLs_11911	maker	CDS	97745	98017	.	-	0	ID=Mmel_00012495-RA:cds;Parent=Mmel_00012495-RA;
Scv2yLs_11911	maker	CDS	97094	97225	.	-	0	ID=Mmel_00012495-RA:cds;Parent=Mmel_00012495-RA;
Scv2yLs_11911	maker	CDS	96887	96973	.	-	0	ID=Mmel_00012495-RA:cds;Parent=Mmel_00012495-RA;
Scv2yLs_11911	maker	CDS	96624	96779	.	-	0	ID=Mmel_00012495-RA:cds;Parent=Mmel_00012495-RA;
Scv2yLs_11911	maker	CDS	96145	96240	.	-	0	ID=Mmel_00012495-RA:cds;Parent=Mmel_00012495-RA;
Scv2yLs_11911	maker	CDS	95465	95590	.	-	0	ID=Mmel_00012495-RA:cds;Parent=Mmel_00012495-RA;
Scv2yLs_11911	maker	CDS	95105	95125	.	-	0	ID=Mmel_00012495-RA:cds;Parent=Mmel_00012495-RA;
Scv2yLs_11911	maker	three_prime_UTR	94955	95104	.	-	.	ID=Mmel_00012495-RA:three_prime_utr;Parent=Mmel_00012495-RA;
Scv2yLs_11911	maker	gene	108823	119333	.	-	.	ID=Mmel_00012496;Name=Mmel_00012496;Alias=maker-Scv2yLs_11911-augustus-gene-1.8;Note=Similar to RSBN1: Lysine-specific demethylase 9 (Homo sapiens OX%3D9606);
Scv2yLs_11911	maker	mRNA	108823	119333	.	-	.	ID=Mmel_00012496-RA;Parent=Mmel_00012496;Name=Mmel_00012496-RA;Alias=maker-Scv2yLs_11911-augustus-gene-1.8-mRNA-1;_AED=0.24;_QI=0|0|0|1|1|1|6|0|573;_eAED=0.24;Note=Similar to RSBN1: Lysine-specific demethylase 9 (Homo sapiens OX%3D9606);
Scv2yLs_11911	maker	exon	118632	119333	.	-	.	ID=Mmel_00012496-RA:exon:230;Parent=Mmel_00012496-RA;
Scv2yLs_11911	maker	exon	112538	112675	.	-	.	ID=Mmel_00012496-RA:exon:229;Parent=Mmel_00012496-RA;
Scv2yLs_11911	maker	exon	112001	112143	.	-	.	ID=Mmel_00012496-RA:exon:228;Parent=Mmel_00012496-RA;
Scv2yLs_11911	maker	exon	110978	111145	.	-	.	ID=Mmel_00012496-RA:exon:227;Parent=Mmel_00012496-RA;
Scv2yLs_11911	maker	exon	109826	109934	.	-	.	ID=Mmel_00012496-RA:exon:226;Parent=Mmel_00012496-RA;
Scv2yLs_11911	maker	exon	108823	109284	.	-	.	ID=Mmel_00012496-RA:exon:225;Parent=Mmel_00012496-RA;
Scv2yLs_11911	maker	CDS	118632	119333	.	-	0	ID=Mmel_00012496-RA:cds;Parent=Mmel_00012496-RA;
Scv2yLs_11911	maker	CDS	112538	112675	.	-	0	ID=Mmel_00012496-RA:cds;Parent=Mmel_00012496-RA;
Scv2yLs_11911	maker	CDS	112001	112143	.	-	0	ID=Mmel_00012496-RA:cds;Parent=Mmel_00012496-RA;
Scv2yLs_11911	maker	CDS	110978	111145	.	-	1	ID=Mmel_00012496-RA:cds;Parent=Mmel_00012496-RA;
Scv2yLs_11911	maker	CDS	109826	109934	.	-	1	ID=Mmel_00012496-RA:cds;Parent=Mmel_00012496-RA;
Scv2yLs_11911	maker	CDS	108823	109284	.	-	0	ID=Mmel_00012496-RA:cds;Parent=Mmel_00012496-RA;
Scv2yLs_11911	maker	gene	140864	145356	.	-	.	ID=Mmel_00012498;Name=Mmel_00012498;Alias=maker-Scv2yLs_11911-snap-gene-1.35;Note=Similar to Ap4b1: AP-4 complex subunit beta-1 (Mus musculus OX%3D10090);Dbxref=InterPro:IPR002553,InterPro:IPR015151,PFAM:PF01602,PFAM:PF09066;Ontology_term=GO:0006886,GO:0016192,GO:0030117,GO:0030131;
Scv2yLs_11911	maker	mRNA	140864	145356	.	-	.	ID=Mmel_00012498-RA;Parent=Mmel_00012498;Name=Mmel_00012498-RA;Alias=maker-Scv2yLs_11911-snap-gene-1.35-mRNA-1;_AED=0.29;_QI=0|0|0|1|0.83|0.71|7|0|571;_eAED=0.29;Note=Similar to Ap4b1: AP-4 complex subunit beta-1 (Mus musculus OX%3D10090);Dbxref=InterPro:IPR002553,InterPro:IPR015151,PFAM:PF01602,PFAM:PF09066;Ontology_term=GO:0006886,GO:0016192,GO:0030117,GO:0030131;
Scv2yLs_11911	maker	exon	145211	145356	.	-	.	ID=Mmel_00012498-RA:exon:237;Parent=Mmel_00012498-RA;
Scv2yLs_11911	maker	exon	144582	145078	.	-	.	ID=Mmel_00012498-RA:exon:236;Parent=Mmel_00012498-RA;
Scv2yLs_11911	maker	exon	143828	143911	.	-	.	ID=Mmel_00012498-RA:exon:235;Parent=Mmel_00012498-RA;
Scv2yLs_11911	maker	exon	142836	142939	.	-	.	ID=Mmel_00012498-RA:exon:234;Parent=Mmel_00012498-RA;
Scv2yLs_11911	maker	exon	142477	142684	.	-	.	ID=Mmel_00012498-RA:exon:233;Parent=Mmel_00012498-RA;
Scv2yLs_11911	maker	exon	141784	142013	.	-	.	ID=Mmel_00012498-RA:exon:232;Parent=Mmel_00012498-RA;
Scv2yLs_11911	maker	exon	140864	141307	.	-	.	ID=Mmel_00012498-RA:exon:231;Parent=Mmel_00012498-RA;
Scv2yLs_11911	maker	CDS	145211	145356	.	-	0	ID=Mmel_00012498-RA:cds;Parent=Mmel_00012498-RA;
Scv2yLs_11911	maker	CDS	144582	145078	.	-	1	ID=Mmel_00012498-RA:cds;Parent=Mmel_00012498-RA;
Scv2yLs_11911	maker	CDS	143828	143911	.	-	2	ID=Mmel_00012498-RA:cds;Parent=Mmel_00012498-RA;
Scv2yLs_11911	maker	CDS	142836	142939	.	-	2	ID=Mmel_00012498-RA:cds;Parent=Mmel_00012498-RA;
Scv2yLs_11911	maker	CDS	142477	142684	.	-	0	ID=Mmel_00012498-RA:cds;Parent=Mmel_00012498-RA;
Scv2yLs_11911	maker	CDS	141784	142013	.	-	2	ID=Mmel_00012498-RA:cds;Parent=Mmel_00012498-RA;
Scv2yLs_11911	maker	CDS	140864	141307	.	-	0	ID=Mmel_00012498-RA:cds;Parent=Mmel_00012498-RA;
Scv2yLs_11911	maker	gene	85927	90518	.	-	.	ID=Mmel_00012494;Name=Mmel_00012494;Alias=maker-Scv2yLs_11911-snap-gene-1.29;Note=Similar to TBC1D22B: TBC1 domain family member 22B (Macaca fascicularis OX%3D9541);Dbxref=InterPro:IPR000195,PFAM:PF00566;
Scv2yLs_11911	maker	mRNA	85927	90518	.	-	.	ID=Mmel_00012494-RA;Parent=Mmel_00012494;Name=Mmel_00012494-RA;Alias=maker-Scv2yLs_11911-snap-gene-1.29-mRNA-1;_AED=0.33;_QI=0|0|0|0.75|0.57|0.37|8|0|336;_eAED=0.33;Note=Similar to TBC1D22B: TBC1 domain family member 22B (Macaca fascicularis OX%3D9541);Dbxref=InterPro:IPR000195,PFAM:PF00566;
Scv2yLs_11911	maker	exon	90514	90518	.	-	.	ID=Mmel_00012494-RA:exon:245;Parent=Mmel_00012494-RA;
Scv2yLs_11911	maker	exon	90306	90434	.	-	.	ID=Mmel_00012494-RA:exon:244;Parent=Mmel_00012494-RA;
Scv2yLs_11911	maker	exon	89921	89977	.	-	.	ID=Mmel_00012494-RA:exon:243;Parent=Mmel_00012494-RA;
Scv2yLs_11911	maker	exon	88594	88910	.	-	.	ID=Mmel_00012494-RA:exon:242;Parent=Mmel_00012494-RA;
Scv2yLs_11911	maker	exon	87592	87791	.	-	.	ID=Mmel_00012494-RA:exon:241;Parent=Mmel_00012494-RA;
Scv2yLs_11911	maker	exon	86855	86969	.	-	.	ID=Mmel_00012494-RA:exon:240;Parent=Mmel_00012494-RA;
Scv2yLs_11911	maker	exon	86304	86410	.	-	.	ID=Mmel_00012494-RA:exon:239;Parent=Mmel_00012494-RA;
Scv2yLs_11911	maker	exon	85927	86007	.	-	.	ID=Mmel_00012494-RA:exon:238;Parent=Mmel_00012494-RA;
Scv2yLs_11911	maker	CDS	90514	90518	.	-	0	ID=Mmel_00012494-RA:cds;Parent=Mmel_00012494-RA;
Scv2yLs_11911	maker	CDS	90306	90434	.	-	1	ID=Mmel_00012494-RA:cds;Parent=Mmel_00012494-RA;
Scv2yLs_11911	maker	CDS	89921	89977	.	-	1	ID=Mmel_00012494-RA:cds;Parent=Mmel_00012494-RA;
Scv2yLs_11911	maker	CDS	88594	88910	.	-	1	ID=Mmel_00012494-RA:cds;Parent=Mmel_00012494-RA;
Scv2yLs_11911	maker	CDS	87592	87791	.	-	2	ID=Mmel_00012494-RA:cds;Parent=Mmel_00012494-RA;
Scv2yLs_11911	maker	CDS	86855	86969	.	-	0	ID=Mmel_00012494-RA:cds;Parent=Mmel_00012494-RA;
Scv2yLs_11911	maker	CDS	86304	86410	.	-	2	ID=Mmel_00012494-RA:cds;Parent=Mmel_00012494-RA;
Scv2yLs_11911	maker	CDS	85927	86007	.	-	0	ID=Mmel_00012494-RA:cds;Parent=Mmel_00012494-RA;
Scv2yLs_11911	maker	gene	125510	139160	.	-	.	ID=Mmel_00012497;Name=Mmel_00012497;Alias=maker-Scv2yLs_11911-augustus-gene-1.9;Note=Similar to Ptpn22: Tyrosine-protein phosphatase non-receptor type 22 (Mus musculus OX%3D10090);Dbxref=InterPro:IPR000242,PFAM:PF00102;Ontology_term=GO:0004725,GO:0006470;
Scv2yLs_11911	maker	mRNA	125510	139160	.	-	.	ID=Mmel_00012497-RA;Parent=Mmel_00012497;Name=Mmel_00012497-RA;Alias=maker-Scv2yLs_11911-augustus-gene-1.9-mRNA-1;_AED=0.36;_QI=0|0|0|0.7|0.55|0.4|10|0|380;_eAED=0.37;Note=Similar to Ptpn22: Tyrosine-protein phosphatase non-receptor type 22 (Mus musculus OX%3D10090);Dbxref=InterPro:IPR000242,PFAM:PF00102;Ontology_term=GO:0004725,GO:0006470;
Scv2yLs_11911	maker	exon	139074	139160	.	-	.	ID=Mmel_00012497-RA:exon:255;Parent=Mmel_00012497-RA;
Scv2yLs_11911	maker	exon	136808	136954	.	-	.	ID=Mmel_00012497-RA:exon:254;Parent=Mmel_00012497-RA;
Scv2yLs_11911	maker	exon	135784	136080	.	-	.	ID=Mmel_00012497-RA:exon:253;Parent=Mmel_00012497-RA;
Scv2yLs_11911	maker	exon	134506	134544	.	-	.	ID=Mmel_00012497-RA:exon:252;Parent=Mmel_00012497-RA;
Scv2yLs_11911	maker	exon	134033	134104	.	-	.	ID=Mmel_00012497-RA:exon:251;Parent=Mmel_00012497-RA;
Scv2yLs_11911	maker	exon	133884	133956	.	-	.	ID=Mmel_00012497-RA:exon:250;Parent=Mmel_00012497-RA;
Scv2yLs_11911	maker	exon	127817	127894	.	-	.	ID=Mmel_00012497-RA:exon:249;Parent=Mmel_00012497-RA;
Scv2yLs_11911	maker	exon	127063	127158	.	-	.	ID=Mmel_00012497-RA:exon:248;Parent=Mmel_00012497-RA;
Scv2yLs_11911	maker	exon	126823	126953	.	-	.	ID=Mmel_00012497-RA:exon:247;Parent=Mmel_00012497-RA;
Scv2yLs_11911	maker	exon	125510	125632	.	-	.	ID=Mmel_00012497-RA:exon:246;Parent=Mmel_00012497-RA;
Scv2yLs_11911	maker	CDS	139074	139160	.	-	0	ID=Mmel_00012497-RA:cds;Parent=Mmel_00012497-RA;
Scv2yLs_11911	maker	CDS	136808	136954	.	-	0	ID=Mmel_00012497-RA:cds;Parent=Mmel_00012497-RA;
Scv2yLs_11911	maker	CDS	135784	136080	.	-	0	ID=Mmel_00012497-RA:cds;Parent=Mmel_00012497-RA;
Scv2yLs_11911	maker	CDS	134506	134544	.	-	0	ID=Mmel_00012497-RA:cds;Parent=Mmel_00012497-RA;
Scv2yLs_11911	maker	CDS	134033	134104	.	-	0	ID=Mmel_00012497-RA:cds;Parent=Mmel_00012497-RA;
Scv2yLs_11911	maker	CDS	133884	133956	.	-	0	ID=Mmel_00012497-RA:cds;Parent=Mmel_00012497-RA;
Scv2yLs_11911	maker	CDS	127817	127894	.	-	2	ID=Mmel_00012497-RA:cds;Parent=Mmel_00012497-RA;
Scv2yLs_11911	maker	CDS	127063	127158	.	-	2	ID=Mmel_00012497-RA:cds;Parent=Mmel_00012497-RA;
Scv2yLs_11911	maker	CDS	126823	126953	.	-	2	ID=Mmel_00012497-RA:cds;Parent=Mmel_00012497-RA;
Scv2yLs_11911	maker	CDS	125510	125632	.	-	0	ID=Mmel_00012497-RA:cds;Parent=Mmel_00012497-RA;
Scv2yLs_11911	maker	gene	217786	226304	.	-	.	ID=Mmel_00012505;Name=Mmel_00012505;Alias=maker-Scv2yLs_11911-snap-gene-1.37;Note=Similar to CD46: Membrane cofactor protein (Saguinus oedipus OX%3D9490);Dbxref=InterPro:IPR000436,PFAM:PF00084;
Scv2yLs_11911	maker	mRNA	217786	226304	.	-	.	ID=Mmel_00012505-RA;Parent=Mmel_00012505;Name=Mmel_00012505-RA;Alias=maker-Scv2yLs_11911-snap-gene-1.37-mRNA-1;_AED=0.42;_QI=0|0|0|0.55|0.87|1|9|0|310;_eAED=0.42;Note=Similar to CD46: Membrane cofactor protein (Saguinus oedipus OX%3D9490);Dbxref=InterPro:IPR000436,PFAM:PF00084;
Scv2yLs_11911	maker	exon	226301	226304	.	-	.	ID=Mmel_00012505-RA:exon:264;Parent=Mmel_00012505-RA;
Scv2yLs_11911	maker	exon	225804	225995	.	-	.	ID=Mmel_00012505-RA:exon:263;Parent=Mmel_00012505-RA;
Scv2yLs_11911	maker	exon	224137	224343	.	-	.	ID=Mmel_00012505-RA:exon:262;Parent=Mmel_00012505-RA;
Scv2yLs_11911	maker	exon	223352	223534	.	-	.	ID=Mmel_00012505-RA:exon:261;Parent=Mmel_00012505-RA;
Scv2yLs_11911	maker	exon	222684	222872	.	-	.	ID=Mmel_00012505-RA:exon:260;Parent=Mmel_00012505-RA;
Scv2yLs_11911	maker	exon	222579	222590	.	-	.	ID=Mmel_00012505-RA:exon:259;Parent=Mmel_00012505-RA;
Scv2yLs_11911	maker	exon	221794	221820	.	-	.	ID=Mmel_00012505-RA:exon:258;Parent=Mmel_00012505-RA;
Scv2yLs_11911	maker	exon	221145	221211	.	-	.	ID=Mmel_00012505-RA:exon:257;Parent=Mmel_00012505-RA;
Scv2yLs_11911	maker	exon	217786	217837	.	-	.	ID=Mmel_00012505-RA:exon:256;Parent=Mmel_00012505-RA;
Scv2yLs_11911	maker	CDS	226301	226304	.	-	0	ID=Mmel_00012505-RA:cds;Parent=Mmel_00012505-RA;
Scv2yLs_11911	maker	CDS	225804	225995	.	-	2	ID=Mmel_00012505-RA:cds;Parent=Mmel_00012505-RA;
Scv2yLs_11911	maker	CDS	224137	224343	.	-	2	ID=Mmel_00012505-RA:cds;Parent=Mmel_00012505-RA;
Scv2yLs_11911	maker	CDS	223352	223534	.	-	2	ID=Mmel_00012505-RA:cds;Parent=Mmel_00012505-RA;
Scv2yLs_11911	maker	CDS	222684	222872	.	-	2	ID=Mmel_00012505-RA:cds;Parent=Mmel_00012505-RA;
Scv2yLs_11911	maker	CDS	222579	222590	.	-	2	ID=Mmel_00012505-RA:cds;Parent=Mmel_00012505-RA;
Scv2yLs_11911	maker	CDS	221794	221820	.	-	2	ID=Mmel_00012505-RA:cds;Parent=Mmel_00012505-RA;
Scv2yLs_11911	maker	CDS	221145	221211	.	-	2	ID=Mmel_00012505-RA:cds;Parent=Mmel_00012505-RA;
Scv2yLs_11911	maker	CDS	217786	217837	.	-	1	ID=Mmel_00012505-RA:cds;Parent=Mmel_00012505-RA;
Scv2yLs_11911	maker	gene	228351	233449	.	-	.	ID=Mmel_00012506;Name=Mmel_00012506;Alias=maker-Scv2yLs_11911-augustus-gene-1.12;Note=Similar to Cr1l: Complement component receptor 1-like protein (Rattus norvegicus OX%3D10116);Dbxref=InterPro:IPR000436,PFAM:PF00084;
Scv2yLs_11911	maker	mRNA	228351	233449	.	-	.	ID=Mmel_00012506-RA;Parent=Mmel_00012506;Name=Mmel_00012506-RA;Alias=maker-Scv2yLs_11911-augustus-gene-1.12-mRNA-1;_AED=0.54;_QI=0|0|0|0.5|0.71|0.87|8|0|279;_eAED=0.54;Note=Similar to Cr1l: Complement component receptor 1-like protein (Rattus norvegicus OX%3D10116);Dbxref=InterPro:IPR000436,PFAM:PF00084;
Scv2yLs_11911	maker	exon	233344	233449	.	-	.	ID=Mmel_00012506-RA:exon:272;Parent=Mmel_00012506-RA;
Scv2yLs_11911	maker	exon	232607	232706	.	-	.	ID=Mmel_00012506-RA:exon:271;Parent=Mmel_00012506-RA;
Scv2yLs_11911	maker	exon	231993	232078	.	-	.	ID=Mmel_00012506-RA:exon:270;Parent=Mmel_00012506-RA;
Scv2yLs_11911	maker	exon	231043	231222	.	-	.	ID=Mmel_00012506-RA:exon:269;Parent=Mmel_00012506-RA;
Scv2yLs_11911	maker	exon	229333	229512	.	-	.	ID=Mmel_00012506-RA:exon:268;Parent=Mmel_00012506-RA;
Scv2yLs_11911	maker	exon	228894	228923	.	-	.	ID=Mmel_00012506-RA:exon:267;Parent=Mmel_00012506-RA;
Scv2yLs_11911	maker	exon	228687	228762	.	-	.	ID=Mmel_00012506-RA:exon:266;Parent=Mmel_00012506-RA;
Scv2yLs_11911	maker	exon	228351	228432	.	-	.	ID=Mmel_00012506-RA:exon:265;Parent=Mmel_00012506-RA;
Scv2yLs_11911	maker	CDS	233344	233449	.	-	0	ID=Mmel_00012506-RA:cds;Parent=Mmel_00012506-RA;
Scv2yLs_11911	maker	CDS	232607	232706	.	-	2	ID=Mmel_00012506-RA:cds;Parent=Mmel_00012506-RA;
Scv2yLs_11911	maker	CDS	231993	232078	.	-	1	ID=Mmel_00012506-RA:cds;Parent=Mmel_00012506-RA;
Scv2yLs_11911	maker	CDS	231043	231222	.	-	2	ID=Mmel_00012506-RA:cds;Parent=Mmel_00012506-RA;
Scv2yLs_11911	maker	CDS	229333	229512	.	-	2	ID=Mmel_00012506-RA:cds;Parent=Mmel_00012506-RA;
Scv2yLs_11911	maker	CDS	228894	228923	.	-	2	ID=Mmel_00012506-RA:cds;Parent=Mmel_00012506-RA;
Scv2yLs_11911	maker	CDS	228687	228762	.	-	2	ID=Mmel_00012506-RA:cds;Parent=Mmel_00012506-RA;
Scv2yLs_11911	maker	CDS	228351	228432	.	-	1	ID=Mmel_00012506-RA:cds;Parent=Mmel_00012506-RA;
Scv2yLs_11911	maker	gene	235325	236117	.	+	.	ID=Mmel_00012507;Name=Mmel_00012507;Alias=maker-Scv2yLs_11911-snap-gene-1.26;Note=Protein of unknown function;Dbxref=InterPro:IPR000436,PFAM:PF00084;
Scv2yLs_11911	maker	mRNA	235325	236117	.	+	.	ID=Mmel_00012507-RA;Parent=Mmel_00012507;Name=Mmel_00012507-RA;Alias=maker-Scv2yLs_11911-snap-gene-1.26-mRNA-1;_AED=0.53;_QI=0|0|0|1|0|0|2|0|174;_eAED=0.53;Note=Protein of unknown function;Dbxref=InterPro:IPR000436,PFAM:PF00084;
Scv2yLs_11911	maker	exon	235325	235649	.	+	.	ID=Mmel_00012507-RA:exon:273;Parent=Mmel_00012507-RA;
Scv2yLs_11911	maker	exon	235921	236117	.	+	.	ID=Mmel_00012507-RA:exon:274;Parent=Mmel_00012507-RA;
Scv2yLs_11911	maker	CDS	235325	235649	.	+	0	ID=Mmel_00012507-RA:cds;Parent=Mmel_00012507-RA;
Scv2yLs_11911	maker	CDS	235921	236117	.	+	2	ID=Mmel_00012507-RA:cds;Parent=Mmel_00012507-RA;
Scv2yLs_11911	maker	gene	240862	241175	.	+	.	ID=Mmel_00012509;Name=Mmel_00012509;Alias=maker-Scv2yLs_11911-snap-gene-1.27;Note=Protein of unknown function;Dbxref=InterPro:IPR000436,PFAM:PF00084;
Scv2yLs_11911	maker	mRNA	240862	241175	.	+	.	ID=Mmel_00012509-RA;Parent=Mmel_00012509;Name=Mmel_00012509-RA;Alias=maker-Scv2yLs_11911-snap-gene-1.27-mRNA-1;_AED=0.47;_QI=0|0|0|0.5|0|0|2|0|84;_eAED=0.47;Note=Protein of unknown function;Dbxref=InterPro:IPR000436,PFAM:PF00084;
Scv2yLs_11911	maker	exon	240862	240867	.	+	.	ID=Mmel_00012509-RA:exon:275;Parent=Mmel_00012509-RA;
Scv2yLs_11911	maker	exon	240927	241175	.	+	.	ID=Mmel_00012509-RA:exon:276;Parent=Mmel_00012509-RA;
Scv2yLs_11911	maker	CDS	240862	240867	.	+	0	ID=Mmel_00012509-RA:cds;Parent=Mmel_00012509-RA;
Scv2yLs_11911	maker	CDS	240927	241175	.	+	0	ID=Mmel_00012509-RA:cds;Parent=Mmel_00012509-RA;
Scv2yLs_9245	maker	gene	46634	50628	.	+	.	ID=Mmel_00012275;Name=Mmel_00012275;Alias=maker-Scv2yLs_9245-snap-gene-0.0;Note=Similar to YIPF5: Protein YIPF5 (Pongo abelii OX%3D9601);Dbxref=InterPro:IPR006977,PFAM:PF04893;Ontology_term=GO:0016020;
Scv2yLs_9245	maker	mRNA	46634	50628	.	+	.	ID=Mmel_00012275-RA;Parent=Mmel_00012275;Name=Mmel_00012275-RA;Alias=maker-Scv2yLs_9245-snap-gene-0.0-mRNA-1;_AED=0.42;_QI=0|0.5|0.2|0.8|1|1|5|0|221;_eAED=0.42;Note=Similar to YIPF5: Protein YIPF5 (Pongo abelii OX%3D9601);Dbxref=InterPro:IPR006977,PFAM:PF04893;Ontology_term=GO:0016020;
Scv2yLs_9245	maker	exon	46634	46641	.	+	.	ID=Mmel_00012275-RA:exon:3241;Parent=Mmel_00012275-RA;
Scv2yLs_9245	maker	exon	46738	46904	.	+	.	ID=Mmel_00012275-RA:exon:3242;Parent=Mmel_00012275-RA;
Scv2yLs_9245	maker	exon	47795	47940	.	+	.	ID=Mmel_00012275-RA:exon:3243;Parent=Mmel_00012275-RA;
Scv2yLs_9245	maker	exon	49463	49644	.	+	.	ID=Mmel_00012275-RA:exon:3244;Parent=Mmel_00012275-RA;
Scv2yLs_9245	maker	exon	50466	50628	.	+	.	ID=Mmel_00012275-RA:exon:3245;Parent=Mmel_00012275-RA;
Scv2yLs_9245	maker	CDS	46634	46641	.	+	0	ID=Mmel_00012275-RA:cds;Parent=Mmel_00012275-RA;
Scv2yLs_9245	maker	CDS	46738	46904	.	+	1	ID=Mmel_00012275-RA:cds;Parent=Mmel_00012275-RA;
Scv2yLs_9245	maker	CDS	47795	47940	.	+	2	ID=Mmel_00012275-RA:cds;Parent=Mmel_00012275-RA;
Scv2yLs_9245	maker	CDS	49463	49644	.	+	0	ID=Mmel_00012275-RA:cds;Parent=Mmel_00012275-RA;
Scv2yLs_9245	maker	CDS	50466	50628	.	+	1	ID=Mmel_00012275-RA:cds;Parent=Mmel_00012275-RA;
Scv2yLs_9245	maker	gene	38542	39525	.	-	.	ID=Mmel_00012274;Name=Mmel_00012274;Alias=augustus_masked-Scv2yLs_9245-processed-gene-0.9;Note=Similar to KCTD16: BTB/POZ domain-containing protein KCTD16 (Homo sapiens OX%3D9606);Dbxref=InterPro:IPR003131,PFAM:PF02214;Ontology_term=GO:0051260;
Scv2yLs_9245	maker	mRNA	38542	39525	.	-	.	ID=Mmel_00012274-RA;Parent=Mmel_00012274;Name=Mmel_00012274-RA;Alias=augustus_masked-Scv2yLs_9245-processed-gene-0.9-mRNA-1;_AED=0.07;_QI=0|-1|0|1|-1|1|1|0|327;_eAED=0.07;Note=Similar to KCTD16: BTB/POZ domain-containing protein KCTD16 (Homo sapiens OX%3D9606);Dbxref=InterPro:IPR003131,PFAM:PF02214;Ontology_term=GO:0051260;
Scv2yLs_9245	maker	exon	38542	39525	.	-	.	ID=Mmel_00012274-RA:exon:3246;Parent=Mmel_00012274-RA;
Scv2yLs_9245	maker	CDS	38542	39525	.	-	0	ID=Mmel_00012274-RA:cds;Parent=Mmel_00012274-RA;
Scv2yLs_9245	maker	gene	128769	129947	.	+	.	ID=Mmel_00012276;Name=Mmel_00012276;Alias=snap_masked-Scv2yLs_9245-processed-gene-1.3;Note=Similar to NR3C1: Glucocorticoid receptor (Aotus nancymaae OX%3D37293);Dbxref=InterPro:IPR001409,PFAM:PF02155;Ontology_term=GO:0003677,GO:0004883,GO:0005496,GO:0005634,GO:0006355,GO:0042921,GO:0043402;
Scv2yLs_9245	maker	mRNA	128769	129947	.	+	.	ID=Mmel_00012276-RA;Parent=Mmel_00012276;Name=Mmel_00012276-RA;Alias=snap_masked-Scv2yLs_9245-processed-gene-1.3-mRNA-1;_AED=0.00;_QI=0|-1|0|1|-1|1|1|0|392;_eAED=0.00;Note=Similar to NR3C1: Glucocorticoid receptor (Aotus nancymaae OX%3D37293);Dbxref=InterPro:IPR001409,PFAM:PF02155;Ontology_term=GO:0003677,GO:0004883,GO:0005496,GO:0005634,GO:0006355,GO:0042921,GO:0043402;
Scv2yLs_9245	maker	exon	128769	129947	.	+	.	ID=Mmel_00012276-RA:exon:3247;Parent=Mmel_00012276-RA;
Scv2yLs_9245	maker	CDS	128769	129947	.	+	0	ID=Mmel_00012276-RA:cds;Parent=Mmel_00012276-RA;
Scv2yLs_9245	maker	gene	171236	181941	.	+	.	ID=Mmel_00012277;Name=Mmel_00012277;Alias=maker-Scv2yLs_9245-snap-gene-1.1;Note=Similar to Nr3c1: Glucocorticoid receptor (Mus musculus OX%3D10090);Dbxref=InterPro:IPR000536,PFAM:PF00104;
Scv2yLs_9245	maker	mRNA	171236	181941	.	+	.	ID=Mmel_00012277-RA;Parent=Mmel_00012277;Name=Mmel_00012277-RA;Alias=maker-Scv2yLs_9245-snap-gene-1.1-mRNA-1;_AED=0.16;_QI=0|0.2|0.16|0.66|0.8|0.83|6|128|242;_eAED=0.16;Note=Similar to Nr3c1: Glucocorticoid receptor (Mus musculus OX%3D10090);Dbxref=InterPro:IPR000536,PFAM:PF00104;
Scv2yLs_9245	maker	exon	171236	171331	.	+	.	ID=Mmel_00012277-RA:exon:3248;Parent=Mmel_00012277-RA;
Scv2yLs_9245	maker	exon	172537	172582	.	+	.	ID=Mmel_00012277-RA:exon:3249;Parent=Mmel_00012277-RA;
Scv2yLs_9245	maker	exon	173001	173145	.	+	.	ID=Mmel_00012277-RA:exon:3250;Parent=Mmel_00012277-RA;
Scv2yLs_9245	maker	exon	177979	178109	.	+	.	ID=Mmel_00012277-RA:exon:3251;Parent=Mmel_00012277-RA;
Scv2yLs_9245	maker	exon	180650	180807	.	+	.	ID=Mmel_00012277-RA:exon:3252;Parent=Mmel_00012277-RA;
Scv2yLs_9245	maker	exon	181661	181941	.	+	.	ID=Mmel_00012277-RA:exon:3253;Parent=Mmel_00012277-RA;
Scv2yLs_9245	maker	CDS	171236	171331	.	+	0	ID=Mmel_00012277-RA:cds;Parent=Mmel_00012277-RA;
Scv2yLs_9245	maker	CDS	172537	172582	.	+	0	ID=Mmel_00012277-RA:cds;Parent=Mmel_00012277-RA;
Scv2yLs_9245	maker	CDS	173001	173145	.	+	2	ID=Mmel_00012277-RA:cds;Parent=Mmel_00012277-RA;
Scv2yLs_9245	maker	CDS	177979	178109	.	+	1	ID=Mmel_00012277-RA:cds;Parent=Mmel_00012277-RA;
Scv2yLs_9245	maker	CDS	180650	180807	.	+	2	ID=Mmel_00012277-RA:cds;Parent=Mmel_00012277-RA;
Scv2yLs_9245	maker	CDS	181661	181813	.	+	0	ID=Mmel_00012277-RA:cds;Parent=Mmel_00012277-RA;
Scv2yLs_9245	maker	three_prime_UTR	181814	181941	.	+	.	ID=Mmel_00012277-RA:three_prime_utr;Parent=Mmel_00012277-RA;
Scv2yLs_11801	maker	gene	225502	232162	.	+	.	ID=Mmel_00011771;Name=Mmel_00011771;Alias=maker-Scv2yLs_11801-snap-gene-2.24;Note=Similar to Opsin-VA (Rutilus rutilus OX%3D48668);Dbxref=InterPro:IPR000276,PFAM:PF00001;Ontology_term=GO:0004930,GO:0007186,GO:0016021;
Scv2yLs_11801	maker	mRNA	225502	232162	.	+	.	ID=Mmel_00011771-RA;Parent=Mmel_00011771;Name=Mmel_00011771-RA;Alias=maker-Scv2yLs_11801-snap-gene-2.24-mRNA-1;_AED=0.08;_QI=50|0|0|1|0.75|0.6|5|0|386;_eAED=0.10;Note=Similar to Opsin-VA (Rutilus rutilus OX%3D48668);Dbxref=InterPro:IPR000276,PFAM:PF00001;Ontology_term=GO:0004930,GO:0007186,GO:0016021;
Scv2yLs_11801	maker	exon	225502	225912	.	+	.	ID=Mmel_00011771-RA:exon:2396;Parent=Mmel_00011771-RA;
Scv2yLs_11801	maker	exon	227385	227595	.	+	.	ID=Mmel_00011771-RA:exon:2397;Parent=Mmel_00011771-RA;
Scv2yLs_11801	maker	exon	228206	228323	.	+	.	ID=Mmel_00011771-RA:exon:2398;Parent=Mmel_00011771-RA;
Scv2yLs_11801	maker	exon	230544	230783	.	+	.	ID=Mmel_00011771-RA:exon:2399;Parent=Mmel_00011771-RA;
Scv2yLs_11801	maker	exon	231935	232162	.	+	.	ID=Mmel_00011771-RA:exon:2400;Parent=Mmel_00011771-RA;
Scv2yLs_11801	maker	five_prime_UTR	225502	225551	.	+	.	ID=Mmel_00011771-RA:five_prime_utr;Parent=Mmel_00011771-RA;
Scv2yLs_11801	maker	CDS	225552	225912	.	+	0	ID=Mmel_00011771-RA:cds;Parent=Mmel_00011771-RA;
Scv2yLs_11801	maker	CDS	227385	227595	.	+	2	ID=Mmel_00011771-RA:cds;Parent=Mmel_00011771-RA;
Scv2yLs_11801	maker	CDS	228206	228323	.	+	1	ID=Mmel_00011771-RA:cds;Parent=Mmel_00011771-RA;
Scv2yLs_11801	maker	CDS	230544	230783	.	+	0	ID=Mmel_00011771-RA:cds;Parent=Mmel_00011771-RA;
Scv2yLs_11801	maker	CDS	231935	232162	.	+	0	ID=Mmel_00011771-RA:cds;Parent=Mmel_00011771-RA;
Scv2yLs_11801	maker	gene	203397	209720	.	+	.	ID=Mmel_00011769;Name=Mmel_00011769;Alias=maker-Scv2yLs_11801-augustus-gene-2.42;Note=Similar to INPP5A: Type I inositol 1%2C4%2C5-trisphosphate 5-phosphatase (Canis lupus familiaris OX%3D9615);
Scv2yLs_11801	maker	mRNA	203397	209720	.	+	.	ID=Mmel_00011769-RA;Parent=Mmel_00011769;Name=Mmel_00011769-RA;Alias=maker-Scv2yLs_11801-augustus-gene-2.42-mRNA-1;_AED=0.37;_QI=0|0.66|0.5|0.75|0.66|0.25|4|604|86;_eAED=0.37;Note=Similar to INPP5A: Type I inositol 1%2C4%2C5-trisphosphate 5-phosphatase (Canis lupus familiaris OX%3D9615);
Scv2yLs_11801	maker	exon	203397	203507	.	+	.	ID=Mmel_00011769-RA:exon:2401;Parent=Mmel_00011769-RA;
Scv2yLs_11801	maker	exon	207671	207739	.	+	.	ID=Mmel_00011769-RA:exon:2402;Parent=Mmel_00011769-RA;
Scv2yLs_11801	maker	exon	208938	209025	.	+	.	ID=Mmel_00011769-RA:exon:2403;Parent=Mmel_00011769-RA;
Scv2yLs_11801	maker	exon	209124	209720	.	+	.	ID=Mmel_00011769-RA:exon:2404;Parent=Mmel_00011769-RA;
Scv2yLs_11801	maker	CDS	203397	203507	.	+	0	ID=Mmel_00011769-RA:cds;Parent=Mmel_00011769-RA;
Scv2yLs_11801	maker	CDS	207671	207739	.	+	0	ID=Mmel_00011769-RA:cds;Parent=Mmel_00011769-RA;
Scv2yLs_11801	maker	CDS	208938	209018	.	+	0	ID=Mmel_00011769-RA:cds;Parent=Mmel_00011769-RA;
Scv2yLs_11801	maker	three_prime_UTR	209019	209025	.	+	.	ID=Mmel_00011769-RA:three_prime_utr;Parent=Mmel_00011769-RA;
Scv2yLs_11801	maker	three_prime_UTR	209124	209720	.	+	.	ID=Mmel_00011769-RA:three_prime_utr;Parent=Mmel_00011769-RA;
Scv2yLs_11801	maker	gene	361171	384724	.	+	.	ID=Mmel_00011775;Name=Mmel_00011775;Alias=maker-Scv2yLs_11801-snap-gene-2.27;Note=Similar to MSH4: MutS protein homolog 4 (Homo sapiens OX%3D9606);Dbxref=InterPro:IPR000432,InterPro:IPR007696,InterPro:IPR007860,InterPro:IPR007861,PFAM:PF00488,PFAM:PF05188,PFAM:PF05190,PFAM:PF05192;Ontology_term=GO:0005524,GO:0006298,GO:0030983;
Scv2yLs_11801	maker	mRNA	361171	384724	.	+	.	ID=Mmel_00011775-RA;Parent=Mmel_00011775;Name=Mmel_00011775-RA;Alias=maker-Scv2yLs_11801-snap-gene-2.27-mRNA-1;_AED=0.40;_QI=0|0|0|0.94|0.22|0.31|19|0|820;_eAED=0.40;Note=Similar to MSH4: MutS protein homolog 4 (Homo sapiens OX%3D9606);Dbxref=InterPro:IPR000432,InterPro:IPR007696,InterPro:IPR007860,InterPro:IPR007861,PFAM:PF00488,PFAM:PF05188,PFAM:PF05190,PFAM:PF05192;Ontology_term=GO:0005524,GO:0006298,GO:0030983;
Scv2yLs_11801	maker	exon	361171	361174	.	+	.	ID=Mmel_00011775-RA:exon:2405;Parent=Mmel_00011775-RA;
Scv2yLs_11801	maker	exon	362844	363008	.	+	.	ID=Mmel_00011775-RA:exon:2406;Parent=Mmel_00011775-RA;
Scv2yLs_11801	maker	exon	363797	363960	.	+	.	ID=Mmel_00011775-RA:exon:2407;Parent=Mmel_00011775-RA;
Scv2yLs_11801	maker	exon	366552	366662	.	+	.	ID=Mmel_00011775-RA:exon:2408;Parent=Mmel_00011775-RA;
Scv2yLs_11801	maker	exon	367385	367500	.	+	.	ID=Mmel_00011775-RA:exon:2409;Parent=Mmel_00011775-RA;
Scv2yLs_11801	maker	exon	368140	368313	.	+	.	ID=Mmel_00011775-RA:exon:2410;Parent=Mmel_00011775-RA;
Scv2yLs_11801	maker	exon	370483	370655	.	+	.	ID=Mmel_00011775-RA:exon:2411;Parent=Mmel_00011775-RA;
Scv2yLs_11801	maker	exon	371405	371472	.	+	.	ID=Mmel_00011775-RA:exon:2412;Parent=Mmel_00011775-RA;
Scv2yLs_11801	maker	exon	374048	374122	.	+	.	ID=Mmel_00011775-RA:exon:2413;Parent=Mmel_00011775-RA;
Scv2yLs_11801	maker	exon	375226	375373	.	+	.	ID=Mmel_00011775-RA:exon:2414;Parent=Mmel_00011775-RA;
Scv2yLs_11801	maker	exon	376204	376340	.	+	.	ID=Mmel_00011775-RA:exon:2415;Parent=Mmel_00011775-RA;
Scv2yLs_11801	maker	exon	376764	376867	.	+	.	ID=Mmel_00011775-RA:exon:2416;Parent=Mmel_00011775-RA;
Scv2yLs_11801	maker	exon	377752	377876	.	+	.	ID=Mmel_00011775-RA:exon:2417;Parent=Mmel_00011775-RA;
Scv2yLs_11801	maker	exon	378709	378909	.	+	.	ID=Mmel_00011775-RA:exon:2418;Parent=Mmel_00011775-RA;
Scv2yLs_11801	maker	exon	380084	380202	.	+	.	ID=Mmel_00011775-RA:exon:2419;Parent=Mmel_00011775-RA;
Scv2yLs_11801	maker	exon	380721	380849	.	+	.	ID=Mmel_00011775-RA:exon:2420;Parent=Mmel_00011775-RA;
Scv2yLs_11801	maker	exon	382326	382500	.	+	.	ID=Mmel_00011775-RA:exon:2421;Parent=Mmel_00011775-RA;
Scv2yLs_11801	maker	exon	384104	384192	.	+	.	ID=Mmel_00011775-RA:exon:2422;Parent=Mmel_00011775-RA;
Scv2yLs_11801	maker	exon	384539	384724	.	+	.	ID=Mmel_00011775-RA:exon:2423;Parent=Mmel_00011775-RA;
Scv2yLs_11801	maker	CDS	361171	361174	.	+	0	ID=Mmel_00011775-RA:cds;Parent=Mmel_00011775-RA;
Scv2yLs_11801	maker	CDS	362844	363008	.	+	2	ID=Mmel_00011775-RA:cds;Parent=Mmel_00011775-RA;
Scv2yLs_11801	maker	CDS	363797	363960	.	+	2	ID=Mmel_00011775-RA:cds;Parent=Mmel_00011775-RA;
Scv2yLs_11801	maker	CDS	366552	366662	.	+	0	ID=Mmel_00011775-RA:cds;Parent=Mmel_00011775-RA;
Scv2yLs_11801	maker	CDS	367385	367500	.	+	0	ID=Mmel_00011775-RA:cds;Parent=Mmel_00011775-RA;
Scv2yLs_11801	maker	CDS	368140	368313	.	+	1	ID=Mmel_00011775-RA:cds;Parent=Mmel_00011775-RA;
Scv2yLs_11801	maker	CDS	370483	370655	.	+	1	ID=Mmel_00011775-RA:cds;Parent=Mmel_00011775-RA;
Scv2yLs_11801	maker	CDS	371405	371472	.	+	2	ID=Mmel_00011775-RA:cds;Parent=Mmel_00011775-RA;
Scv2yLs_11801	maker	CDS	374048	374122	.	+	0	ID=Mmel_00011775-RA:cds;Parent=Mmel_00011775-RA;
Scv2yLs_11801	maker	CDS	375226	375373	.	+	0	ID=Mmel_00011775-RA:cds;Parent=Mmel_00011775-RA;
Scv2yLs_11801	maker	CDS	376204	376340	.	+	2	ID=Mmel_00011775-RA:cds;Parent=Mmel_00011775-RA;
Scv2yLs_11801	maker	CDS	376764	376867	.	+	0	ID=Mmel_00011775-RA:cds;Parent=Mmel_00011775-RA;
Scv2yLs_11801	maker	CDS	377752	377876	.	+	1	ID=Mmel_00011775-RA:cds;Parent=Mmel_00011775-RA;
Scv2yLs_11801	maker	CDS	378709	378909	.	+	2	ID=Mmel_00011775-RA:cds;Parent=Mmel_00011775-RA;
Scv2yLs_11801	maker	CDS	380084	380202	.	+	2	ID=Mmel_00011775-RA:cds;Parent=Mmel_00011775-RA;
Scv2yLs_11801	maker	CDS	380721	380849	.	+	0	ID=Mmel_00011775-RA:cds;Parent=Mmel_00011775-RA;
Scv2yLs_11801	maker	CDS	382326	382500	.	+	0	ID=Mmel_00011775-RA:cds;Parent=Mmel_00011775-RA;
Scv2yLs_11801	maker	CDS	384104	384192	.	+	2	ID=Mmel_00011775-RA:cds;Parent=Mmel_00011775-RA;
Scv2yLs_11801	maker	CDS	384539	384724	.	+	0	ID=Mmel_00011775-RA:cds;Parent=Mmel_00011775-RA;
Scv2yLs_11801	maker	gene	334749	357844	.	+	.	ID=Mmel_00011774;Name=Mmel_00011774;Alias=maker-Scv2yLs_11801-augustus-gene-2.45;Note=Similar to ALDH18A1: Delta-1-pyrroline-5-carboxylate synthase (Pongo abelii OX%3D9601);Dbxref=InterPro:IPR001048,InterPro:IPR015590,PFAM:PF00171,PFAM:PF00696;Ontology_term=GO:0008152,GO:0016491,GO:0055114;
Scv2yLs_11801	maker	mRNA	334749	357844	.	+	.	ID=Mmel_00011774-RA;Parent=Mmel_00011774;Name=Mmel_00011774-RA;Alias=maker-Scv2yLs_11801-augustus-gene-2.45-mRNA-1;_AED=0.42;_QI=0|0.11|0.11|0.94|0.88|0.88|18|682|818;_eAED=0.42;Note=Similar to ALDH18A1: Delta-1-pyrroline-5-carboxylate synthase (Pongo abelii OX%3D9601);Dbxref=InterPro:IPR001048,InterPro:IPR015590,PFAM:PF00171,PFAM:PF00696;Ontology_term=GO:0008152,GO:0016491,GO:0055114;
Scv2yLs_11801	maker	exon	334749	334883	.	+	.	ID=Mmel_00011774-RA:exon:2424;Parent=Mmel_00011774-RA;
Scv2yLs_11801	maker	exon	335875	335893	.	+	.	ID=Mmel_00011774-RA:exon:2425;Parent=Mmel_00011774-RA;
Scv2yLs_11801	maker	exon	336917	337134	.	+	.	ID=Mmel_00011774-RA:exon:2426;Parent=Mmel_00011774-RA;
Scv2yLs_11801	maker	exon	338630	338779	.	+	.	ID=Mmel_00011774-RA:exon:2427;Parent=Mmel_00011774-RA;
Scv2yLs_11801	maker	exon	338870	338974	.	+	.	ID=Mmel_00011774-RA:exon:2428;Parent=Mmel_00011774-RA;
Scv2yLs_11801	maker	exon	340307	340459	.	+	.	ID=Mmel_00011774-RA:exon:2429;Parent=Mmel_00011774-RA;
Scv2yLs_11801	maker	exon	341015	341105	.	+	.	ID=Mmel_00011774-RA:exon:2430;Parent=Mmel_00011774-RA;
Scv2yLs_11801	maker	exon	342792	342916	.	+	.	ID=Mmel_00011774-RA:exon:2431;Parent=Mmel_00011774-RA;
Scv2yLs_11801	maker	exon	345305	345449	.	+	.	ID=Mmel_00011774-RA:exon:2432;Parent=Mmel_00011774-RA;
Scv2yLs_11801	maker	exon	347070	347143	.	+	.	ID=Mmel_00011774-RA:exon:2433;Parent=Mmel_00011774-RA;
Scv2yLs_11801	maker	exon	347794	347893	.	+	.	ID=Mmel_00011774-RA:exon:2434;Parent=Mmel_00011774-RA;
Scv2yLs_11801	maker	exon	348964	349184	.	+	.	ID=Mmel_00011774-RA:exon:2435;Parent=Mmel_00011774-RA;
Scv2yLs_11801	maker	exon	351856	351993	.	+	.	ID=Mmel_00011774-RA:exon:2436;Parent=Mmel_00011774-RA;
Scv2yLs_11801	maker	exon	352103	352298	.	+	.	ID=Mmel_00011774-RA:exon:2437;Parent=Mmel_00011774-RA;
Scv2yLs_11801	maker	exon	352446	352567	.	+	.	ID=Mmel_00011774-RA:exon:2438;Parent=Mmel_00011774-RA;
Scv2yLs_11801	maker	exon	354851	355037	.	+	.	ID=Mmel_00011774-RA:exon:2439;Parent=Mmel_00011774-RA;
Scv2yLs_11801	maker	exon	355910	356005	.	+	.	ID=Mmel_00011774-RA:exon:2440;Parent=Mmel_00011774-RA;
Scv2yLs_11801	maker	exon	356981	357844	.	+	.	ID=Mmel_00011774-RA:exon:2441;Parent=Mmel_00011774-RA;
Scv2yLs_11801	maker	CDS	334749	334883	.	+	0	ID=Mmel_00011774-RA:cds;Parent=Mmel_00011774-RA;
Scv2yLs_11801	maker	CDS	335875	335893	.	+	0	ID=Mmel_00011774-RA:cds;Parent=Mmel_00011774-RA;
Scv2yLs_11801	maker	CDS	336917	337134	.	+	2	ID=Mmel_00011774-RA:cds;Parent=Mmel_00011774-RA;
Scv2yLs_11801	maker	CDS	338630	338779	.	+	0	ID=Mmel_00011774-RA:cds;Parent=Mmel_00011774-RA;
Scv2yLs_11801	maker	CDS	338870	338974	.	+	0	ID=Mmel_00011774-RA:cds;Parent=Mmel_00011774-RA;
Scv2yLs_11801	maker	CDS	340307	340459	.	+	0	ID=Mmel_00011774-RA:cds;Parent=Mmel_00011774-RA;
Scv2yLs_11801	maker	CDS	341015	341105	.	+	0	ID=Mmel_00011774-RA:cds;Parent=Mmel_00011774-RA;
Scv2yLs_11801	maker	CDS	342792	342916	.	+	2	ID=Mmel_00011774-RA:cds;Parent=Mmel_00011774-RA;
Scv2yLs_11801	maker	CDS	345305	345449	.	+	0	ID=Mmel_00011774-RA:cds;Parent=Mmel_00011774-RA;
Scv2yLs_11801	maker	CDS	347070	347143	.	+	2	ID=Mmel_00011774-RA:cds;Parent=Mmel_00011774-RA;
Scv2yLs_11801	maker	CDS	347794	347893	.	+	0	ID=Mmel_00011774-RA:cds;Parent=Mmel_00011774-RA;
Scv2yLs_11801	maker	CDS	348964	349184	.	+	2	ID=Mmel_00011774-RA:cds;Parent=Mmel_00011774-RA;
Scv2yLs_11801	maker	CDS	351856	351993	.	+	0	ID=Mmel_00011774-RA:cds;Parent=Mmel_00011774-RA;
Scv2yLs_11801	maker	CDS	352103	352298	.	+	0	ID=Mmel_00011774-RA:cds;Parent=Mmel_00011774-RA;
Scv2yLs_11801	maker	CDS	352446	352567	.	+	2	ID=Mmel_00011774-RA:cds;Parent=Mmel_00011774-RA;
Scv2yLs_11801	maker	CDS	354851	355037	.	+	0	ID=Mmel_00011774-RA:cds;Parent=Mmel_00011774-RA;
Scv2yLs_11801	maker	CDS	355910	356005	.	+	2	ID=Mmel_00011774-RA:cds;Parent=Mmel_00011774-RA;
Scv2yLs_11801	maker	CDS	356981	357162	.	+	2	ID=Mmel_00011774-RA:cds;Parent=Mmel_00011774-RA;
Scv2yLs_11801	maker	three_prime_UTR	357163	357844	.	+	.	ID=Mmel_00011774-RA:three_prime_utr;Parent=Mmel_00011774-RA;
Scv2yLs_11801	maker	gene	312062	325519	.	+	.	ID=Mmel_00011773;Name=Mmel_00011773;Alias=maker-Scv2yLs_11801-snap-gene-2.26;Note=Similar to TCTN3: Tectonic-3 (Macaca fascicularis OX%3D9541);Dbxref=InterPro:IPR011677,PFAM:PF07773;
Scv2yLs_11801	maker	mRNA	312062	325519	.	+	.	ID=Mmel_00011773-RA;Parent=Mmel_00011773;Name=Mmel_00011773-RA;Alias=maker-Scv2yLs_11801-snap-gene-2.26-mRNA-1;_AED=0.47;_QI=0|0|0|0.92|0.5|0.53|13|0|440;_eAED=0.47;Note=Similar to TCTN3: Tectonic-3 (Macaca fascicularis OX%3D9541);Dbxref=InterPro:IPR011677,PFAM:PF07773;
Scv2yLs_11801	maker	exon	312062	312182	.	+	.	ID=Mmel_00011773-RA:exon:2442;Parent=Mmel_00011773-RA;
Scv2yLs_11801	maker	exon	313393	313523	.	+	.	ID=Mmel_00011773-RA:exon:2443;Parent=Mmel_00011773-RA;
Scv2yLs_11801	maker	exon	314428	314536	.	+	.	ID=Mmel_00011773-RA:exon:2444;Parent=Mmel_00011773-RA;
Scv2yLs_11801	maker	exon	314611	314729	.	+	.	ID=Mmel_00011773-RA:exon:2445;Parent=Mmel_00011773-RA;
Scv2yLs_11801	maker	exon	316167	316202	.	+	.	ID=Mmel_00011773-RA:exon:2446;Parent=Mmel_00011773-RA;
Scv2yLs_11801	maker	exon	316524	316598	.	+	.	ID=Mmel_00011773-RA:exon:2447;Parent=Mmel_00011773-RA;
Scv2yLs_11801	maker	exon	316702	316827	.	+	.	ID=Mmel_00011773-RA:exon:2448;Parent=Mmel_00011773-RA;
Scv2yLs_11801	maker	exon	318016	318111	.	+	.	ID=Mmel_00011773-RA:exon:2449;Parent=Mmel_00011773-RA;
Scv2yLs_11801	maker	exon	318304	318401	.	+	.	ID=Mmel_00011773-RA:exon:2450;Parent=Mmel_00011773-RA;
Scv2yLs_11801	maker	exon	318978	319143	.	+	.	ID=Mmel_00011773-RA:exon:2451;Parent=Mmel_00011773-RA;
Scv2yLs_11801	maker	exon	320291	320383	.	+	.	ID=Mmel_00011773-RA:exon:2452;Parent=Mmel_00011773-RA;
Scv2yLs_11801	maker	exon	323692	323835	.	+	.	ID=Mmel_00011773-RA:exon:2453;Parent=Mmel_00011773-RA;
Scv2yLs_11801	maker	exon	325514	325519	.	+	.	ID=Mmel_00011773-RA:exon:2454;Parent=Mmel_00011773-RA;
Scv2yLs_11801	maker	CDS	312062	312182	.	+	0	ID=Mmel_00011773-RA:cds;Parent=Mmel_00011773-RA;
Scv2yLs_11801	maker	CDS	313393	313523	.	+	2	ID=Mmel_00011773-RA:cds;Parent=Mmel_00011773-RA;
Scv2yLs_11801	maker	CDS	314428	314536	.	+	0	ID=Mmel_00011773-RA:cds;Parent=Mmel_00011773-RA;
Scv2yLs_11801	maker	CDS	314611	314729	.	+	2	ID=Mmel_00011773-RA:cds;Parent=Mmel_00011773-RA;
Scv2yLs_11801	maker	CDS	316167	316202	.	+	0	ID=Mmel_00011773-RA:cds;Parent=Mmel_00011773-RA;
Scv2yLs_11801	maker	CDS	316524	316598	.	+	0	ID=Mmel_00011773-RA:cds;Parent=Mmel_00011773-RA;
Scv2yLs_11801	maker	CDS	316702	316827	.	+	0	ID=Mmel_00011773-RA:cds;Parent=Mmel_00011773-RA;
Scv2yLs_11801	maker	CDS	318016	318111	.	+	0	ID=Mmel_00011773-RA:cds;Parent=Mmel_00011773-RA;
Scv2yLs_11801	maker	CDS	318304	318401	.	+	0	ID=Mmel_00011773-RA:cds;Parent=Mmel_00011773-RA;
Scv2yLs_11801	maker	CDS	318978	319143	.	+	1	ID=Mmel_00011773-RA:cds;Parent=Mmel_00011773-RA;
Scv2yLs_11801	maker	CDS	320291	320383	.	+	0	ID=Mmel_00011773-RA:cds;Parent=Mmel_00011773-RA;
Scv2yLs_11801	maker	CDS	323692	323835	.	+	0	ID=Mmel_00011773-RA:cds;Parent=Mmel_00011773-RA;
Scv2yLs_11801	maker	CDS	325514	325519	.	+	0	ID=Mmel_00011773-RA:cds;Parent=Mmel_00011773-RA;
Scv2yLs_11801	maker	gene	241674	308250	.	-	.	ID=Mmel_00011772;Name=Mmel_00011772;Alias=maker-Scv2yLs_11801-snap-gene-2.29;Note=Similar to CFAP46: Cilia- and flagella-associated protein 46 (Homo sapiens OX%3D9606);
Scv2yLs_11801	maker	mRNA	241674	308250	.	-	.	ID=Mmel_00011772-RA;Parent=Mmel_00011772;Name=Mmel_00011772-RA;Alias=maker-Scv2yLs_11801-snap-gene-2.29-mRNA-1;_AED=0.12;_QI=59|0|0|0.94|0.39|0.56|57|0|2581;_eAED=0.16;Note=Similar to CFAP46: Cilia- and flagella-associated protein 46 (Homo sapiens OX%3D9606);
Scv2yLs_11801	maker	exon	308185	308250	.	-	.	ID=Mmel_00011772-RA:exon:2511;Parent=Mmel_00011772-RA;
Scv2yLs_11801	maker	exon	307763	308149	.	-	.	ID=Mmel_00011772-RA:exon:2510;Parent=Mmel_00011772-RA;
Scv2yLs_11801	maker	exon	307726	307733	.	-	.	ID=Mmel_00011772-RA:exon:2509;Parent=Mmel_00011772-RA;
Scv2yLs_11801	maker	exon	307249	307344	.	-	.	ID=Mmel_00011772-RA:exon:2508;Parent=Mmel_00011772-RA;
Scv2yLs_11801	maker	exon	306178	306309	.	-	.	ID=Mmel_00011772-RA:exon:2507;Parent=Mmel_00011772-RA;
Scv2yLs_11801	maker	exon	303451	303515	.	-	.	ID=Mmel_00011772-RA:exon:2506;Parent=Mmel_00011772-RA;
Scv2yLs_11801	maker	exon	302770	302934	.	-	.	ID=Mmel_00011772-RA:exon:2505;Parent=Mmel_00011772-RA;
Scv2yLs_11801	maker	exon	301352	301475	.	-	.	ID=Mmel_00011772-RA:exon:2504;Parent=Mmel_00011772-RA;
Scv2yLs_11801	maker	exon	299881	299975	.	-	.	ID=Mmel_00011772-RA:exon:2503;Parent=Mmel_00011772-RA;
Scv2yLs_11801	maker	exon	298988	299095	.	-	.	ID=Mmel_00011772-RA:exon:2502;Parent=Mmel_00011772-RA;
Scv2yLs_11801	maker	exon	297879	297978	.	-	.	ID=Mmel_00011772-RA:exon:2501;Parent=Mmel_00011772-RA;
Scv2yLs_11801	maker	exon	296447	296545	.	-	.	ID=Mmel_00011772-RA:exon:2500;Parent=Mmel_00011772-RA;
Scv2yLs_11801	maker	exon	294996	295186	.	-	.	ID=Mmel_00011772-RA:exon:2499;Parent=Mmel_00011772-RA;
Scv2yLs_11801	maker	exon	293166	293394	.	-	.	ID=Mmel_00011772-RA:exon:2498;Parent=Mmel_00011772-RA;
Scv2yLs_11801	maker	exon	292062	292182	.	-	.	ID=Mmel_00011772-RA:exon:2497;Parent=Mmel_00011772-RA;
Scv2yLs_11801	maker	exon	290216	290330	.	-	.	ID=Mmel_00011772-RA:exon:2496;Parent=Mmel_00011772-RA;
Scv2yLs_11801	maker	exon	289186	289316	.	-	.	ID=Mmel_00011772-RA:exon:2495;Parent=Mmel_00011772-RA;
Scv2yLs_11801	maker	exon	287737	287888	.	-	.	ID=Mmel_00011772-RA:exon:2494;Parent=Mmel_00011772-RA;
Scv2yLs_11801	maker	exon	287080	287213	.	-	.	ID=Mmel_00011772-RA:exon:2493;Parent=Mmel_00011772-RA;
Scv2yLs_11801	maker	exon	285348	285560	.	-	.	ID=Mmel_00011772-RA:exon:2492;Parent=Mmel_00011772-RA;
Scv2yLs_11801	maker	exon	283923	284133	.	-	.	ID=Mmel_00011772-RA:exon:2491;Parent=Mmel_00011772-RA;
Scv2yLs_11801	maker	exon	283414	283563	.	-	.	ID=Mmel_00011772-RA:exon:2490;Parent=Mmel_00011772-RA;
Scv2yLs_11801	maker	exon	282479	282586	.	-	.	ID=Mmel_00011772-RA:exon:2489;Parent=Mmel_00011772-RA;
Scv2yLs_11801	maker	exon	281956	282137	.	-	.	ID=Mmel_00011772-RA:exon:2488;Parent=Mmel_00011772-RA;
Scv2yLs_11801	maker	exon	279964	280095	.	-	.	ID=Mmel_00011772-RA:exon:2487;Parent=Mmel_00011772-RA;
Scv2yLs_11801	maker	exon	278457	278622	.	-	.	ID=Mmel_00011772-RA:exon:2486;Parent=Mmel_00011772-RA;
Scv2yLs_11801	maker	exon	275630	275718	.	-	.	ID=Mmel_00011772-RA:exon:2485;Parent=Mmel_00011772-RA;
Scv2yLs_11801	maker	exon	275389	275502	.	-	.	ID=Mmel_00011772-RA:exon:2484;Parent=Mmel_00011772-RA;
Scv2yLs_11801	maker	exon	274668	274851	.	-	.	ID=Mmel_00011772-RA:exon:2483;Parent=Mmel_00011772-RA;
Scv2yLs_11801	maker	exon	274084	274243	.	-	.	ID=Mmel_00011772-RA:exon:2482;Parent=Mmel_00011772-RA;
Scv2yLs_11801	maker	exon	271722	271945	.	-	.	ID=Mmel_00011772-RA:exon:2481;Parent=Mmel_00011772-RA;
Scv2yLs_11801	maker	exon	269608	269724	.	-	.	ID=Mmel_00011772-RA:exon:2480;Parent=Mmel_00011772-RA;
Scv2yLs_11801	maker	exon	269062	269223	.	-	.	ID=Mmel_00011772-RA:exon:2479;Parent=Mmel_00011772-RA;
Scv2yLs_11801	maker	exon	268537	268685	.	-	.	ID=Mmel_00011772-RA:exon:2478;Parent=Mmel_00011772-RA;
Scv2yLs_11801	maker	exon	267019	267117	.	-	.	ID=Mmel_00011772-RA:exon:2477;Parent=Mmel_00011772-RA;
Scv2yLs_11801	maker	exon	266721	266757	.	-	.	ID=Mmel_00011772-RA:exon:2476;Parent=Mmel_00011772-RA;
Scv2yLs_11801	maker	exon	265584	265730	.	-	.	ID=Mmel_00011772-RA:exon:2475;Parent=Mmel_00011772-RA;
Scv2yLs_11801	maker	exon	264092	264292	.	-	.	ID=Mmel_00011772-RA:exon:2474;Parent=Mmel_00011772-RA;
Scv2yLs_11801	maker	exon	262886	262992	.	-	.	ID=Mmel_00011772-RA:exon:2473;Parent=Mmel_00011772-RA;
Scv2yLs_11801	maker	exon	261466	261601	.	-	.	ID=Mmel_00011772-RA:exon:2472;Parent=Mmel_00011772-RA;
Scv2yLs_11801	maker	exon	260563	260742	.	-	.	ID=Mmel_00011772-RA:exon:2471;Parent=Mmel_00011772-RA;
Scv2yLs_11801	maker	exon	259951	260139	.	-	.	ID=Mmel_00011772-RA:exon:2470;Parent=Mmel_00011772-RA;
Scv2yLs_11801	maker	exon	259085	259219	.	-	.	ID=Mmel_00011772-RA:exon:2469;Parent=Mmel_00011772-RA;
Scv2yLs_11801	maker	exon	258011	258190	.	-	.	ID=Mmel_00011772-RA:exon:2468;Parent=Mmel_00011772-RA;
Scv2yLs_11801	maker	exon	256830	256997	.	-	.	ID=Mmel_00011772-RA:exon:2467;Parent=Mmel_00011772-RA;
Scv2yLs_11801	maker	exon	255931	256028	.	-	.	ID=Mmel_00011772-RA:exon:2466;Parent=Mmel_00011772-RA;
Scv2yLs_11801	maker	exon	255170	255249	.	-	.	ID=Mmel_00011772-RA:exon:2465;Parent=Mmel_00011772-RA;
Scv2yLs_11801	maker	exon	254622	254773	.	-	.	ID=Mmel_00011772-RA:exon:2464;Parent=Mmel_00011772-RA;
Scv2yLs_11801	maker	exon	252669	252790	.	-	.	ID=Mmel_00011772-RA:exon:2463;Parent=Mmel_00011772-RA;
Scv2yLs_11801	maker	exon	252207	252292	.	-	.	ID=Mmel_00011772-RA:exon:2462;Parent=Mmel_00011772-RA;
Scv2yLs_11801	maker	exon	251112	251276	.	-	.	ID=Mmel_00011772-RA:exon:2461;Parent=Mmel_00011772-RA;
Scv2yLs_11801	maker	exon	249369	249445	.	-	.	ID=Mmel_00011772-RA:exon:2460;Parent=Mmel_00011772-RA;
Scv2yLs_11801	maker	exon	248633	248668	.	-	.	ID=Mmel_00011772-RA:exon:2459;Parent=Mmel_00011772-RA;
Scv2yLs_11801	maker	exon	247337	247410	.	-	.	ID=Mmel_00011772-RA:exon:2458;Parent=Mmel_00011772-RA;
Scv2yLs_11801	maker	exon	246038	246150	.	-	.	ID=Mmel_00011772-RA:exon:2457;Parent=Mmel_00011772-RA;
Scv2yLs_11801	maker	exon	243808	243889	.	-	.	ID=Mmel_00011772-RA:exon:2456;Parent=Mmel_00011772-RA;
Scv2yLs_11801	maker	exon	241674	241932	.	-	.	ID=Mmel_00011772-RA:exon:2455;Parent=Mmel_00011772-RA;
Scv2yLs_11801	maker	five_prime_UTR	308192	308250	.	-	.	ID=Mmel_00011772-RA:five_prime_utr;Parent=Mmel_00011772-RA;
Scv2yLs_11801	maker	CDS	308185	308191	.	-	0	ID=Mmel_00011772-RA:cds;Parent=Mmel_00011772-RA;
Scv2yLs_11801	maker	CDS	307763	308149	.	-	2	ID=Mmel_00011772-RA:cds;Parent=Mmel_00011772-RA;
Scv2yLs_11801	maker	CDS	307726	307733	.	-	2	ID=Mmel_00011772-RA:cds;Parent=Mmel_00011772-RA;
Scv2yLs_11801	maker	CDS	307249	307344	.	-	0	ID=Mmel_00011772-RA:cds;Parent=Mmel_00011772-RA;
Scv2yLs_11801	maker	CDS	306178	306309	.	-	0	ID=Mmel_00011772-RA:cds;Parent=Mmel_00011772-RA;
Scv2yLs_11801	maker	CDS	303451	303515	.	-	0	ID=Mmel_00011772-RA:cds;Parent=Mmel_00011772-RA;
Scv2yLs_11801	maker	CDS	302770	302934	.	-	1	ID=Mmel_00011772-RA:cds;Parent=Mmel_00011772-RA;
Scv2yLs_11801	maker	CDS	301352	301475	.	-	1	ID=Mmel_00011772-RA:cds;Parent=Mmel_00011772-RA;
Scv2yLs_11801	maker	CDS	299881	299975	.	-	0	ID=Mmel_00011772-RA:cds;Parent=Mmel_00011772-RA;
Scv2yLs_11801	maker	CDS	298988	299095	.	-	1	ID=Mmel_00011772-RA:cds;Parent=Mmel_00011772-RA;
Scv2yLs_11801	maker	CDS	297879	297978	.	-	1	ID=Mmel_00011772-RA:cds;Parent=Mmel_00011772-RA;
Scv2yLs_11801	maker	CDS	296447	296545	.	-	0	ID=Mmel_00011772-RA:cds;Parent=Mmel_00011772-RA;
Scv2yLs_11801	maker	CDS	294996	295186	.	-	0	ID=Mmel_00011772-RA:cds;Parent=Mmel_00011772-RA;
Scv2yLs_11801	maker	CDS	293166	293394	.	-	1	ID=Mmel_00011772-RA:cds;Parent=Mmel_00011772-RA;
Scv2yLs_11801	maker	CDS	292062	292182	.	-	0	ID=Mmel_00011772-RA:cds;Parent=Mmel_00011772-RA;
Scv2yLs_11801	maker	CDS	290216	290330	.	-	2	ID=Mmel_00011772-RA:cds;Parent=Mmel_00011772-RA;
Scv2yLs_11801	maker	CDS	289186	289316	.	-	1	ID=Mmel_00011772-RA:cds;Parent=Mmel_00011772-RA;
Scv2yLs_11801	maker	CDS	287737	287888	.	-	2	ID=Mmel_00011772-RA:cds;Parent=Mmel_00011772-RA;
Scv2yLs_11801	maker	CDS	287080	287213	.	-	0	ID=Mmel_00011772-RA:cds;Parent=Mmel_00011772-RA;
Scv2yLs_11801	maker	CDS	285348	285560	.	-	1	ID=Mmel_00011772-RA:cds;Parent=Mmel_00011772-RA;
Scv2yLs_11801	maker	CDS	283923	284133	.	-	1	ID=Mmel_00011772-RA:cds;Parent=Mmel_00011772-RA;
Scv2yLs_11801	maker	CDS	283414	283563	.	-	0	ID=Mmel_00011772-RA:cds;Parent=Mmel_00011772-RA;
Scv2yLs_11801	maker	CDS	282479	282586	.	-	0	ID=Mmel_00011772-RA:cds;Parent=Mmel_00011772-RA;
Scv2yLs_11801	maker	CDS	281956	282137	.	-	0	ID=Mmel_00011772-RA:cds;Parent=Mmel_00011772-RA;
Scv2yLs_11801	maker	CDS	279964	280095	.	-	1	ID=Mmel_00011772-RA:cds;Parent=Mmel_00011772-RA;
Scv2yLs_11801	maker	CDS	278457	278622	.	-	1	ID=Mmel_00011772-RA:cds;Parent=Mmel_00011772-RA;
Scv2yLs_11801	maker	CDS	275630	275718	.	-	0	ID=Mmel_00011772-RA:cds;Parent=Mmel_00011772-RA;
Scv2yLs_11801	maker	CDS	275389	275502	.	-	1	ID=Mmel_00011772-RA:cds;Parent=Mmel_00011772-RA;
Scv2yLs_11801	maker	CDS	274668	274851	.	-	1	ID=Mmel_00011772-RA:cds;Parent=Mmel_00011772-RA;
Scv2yLs_11801	maker	CDS	274084	274243	.	-	0	ID=Mmel_00011772-RA:cds;Parent=Mmel_00011772-RA;
Scv2yLs_11801	maker	CDS	271722	271945	.	-	2	ID=Mmel_00011772-RA:cds;Parent=Mmel_00011772-RA;
Scv2yLs_11801	maker	CDS	269608	269724	.	-	0	ID=Mmel_00011772-RA:cds;Parent=Mmel_00011772-RA;
Scv2yLs_11801	maker	CDS	269062	269223	.	-	0	ID=Mmel_00011772-RA:cds;Parent=Mmel_00011772-RA;
Scv2yLs_11801	maker	CDS	268537	268685	.	-	0	ID=Mmel_00011772-RA:cds;Parent=Mmel_00011772-RA;
Scv2yLs_11801	maker	CDS	267019	267117	.	-	1	ID=Mmel_00011772-RA:cds;Parent=Mmel_00011772-RA;
Scv2yLs_11801	maker	CDS	266721	266757	.	-	1	ID=Mmel_00011772-RA:cds;Parent=Mmel_00011772-RA;
Scv2yLs_11801	maker	CDS	265584	265730	.	-	0	ID=Mmel_00011772-RA:cds;Parent=Mmel_00011772-RA;
Scv2yLs_11801	maker	CDS	264092	264292	.	-	0	ID=Mmel_00011772-RA:cds;Parent=Mmel_00011772-RA;
Scv2yLs_11801	maker	CDS	262886	262992	.	-	0	ID=Mmel_00011772-RA:cds;Parent=Mmel_00011772-RA;
Scv2yLs_11801	maker	CDS	261466	261601	.	-	1	ID=Mmel_00011772-RA:cds;Parent=Mmel_00011772-RA;
Scv2yLs_11801	maker	CDS	260563	260742	.	-	0	ID=Mmel_00011772-RA:cds;Parent=Mmel_00011772-RA;
Scv2yLs_11801	maker	CDS	259951	260139	.	-	0	ID=Mmel_00011772-RA:cds;Parent=Mmel_00011772-RA;
Scv2yLs_11801	maker	CDS	259085	259219	.	-	0	ID=Mmel_00011772-RA:cds;Parent=Mmel_00011772-RA;
Scv2yLs_11801	maker	CDS	258011	258190	.	-	0	ID=Mmel_00011772-RA:cds;Parent=Mmel_00011772-RA;
Scv2yLs_11801	maker	CDS	256830	256997	.	-	0	ID=Mmel_00011772-RA:cds;Parent=Mmel_00011772-RA;
Scv2yLs_11801	maker	CDS	255931	256028	.	-	0	ID=Mmel_00011772-RA:cds;Parent=Mmel_00011772-RA;
Scv2yLs_11801	maker	CDS	255170	255249	.	-	1	ID=Mmel_00011772-RA:cds;Parent=Mmel_00011772-RA;
Scv2yLs_11801	maker	CDS	254622	254773	.	-	2	ID=Mmel_00011772-RA:cds;Parent=Mmel_00011772-RA;
Scv2yLs_11801	maker	CDS	252669	252790	.	-	0	ID=Mmel_00011772-RA:cds;Parent=Mmel_00011772-RA;
Scv2yLs_11801	maker	CDS	252207	252292	.	-	1	ID=Mmel_00011772-RA:cds;Parent=Mmel_00011772-RA;
Scv2yLs_11801	maker	CDS	251112	251276	.	-	2	ID=Mmel_00011772-RA:cds;Parent=Mmel_00011772-RA;
Scv2yLs_11801	maker	CDS	249369	249445	.	-	2	ID=Mmel_00011772-RA:cds;Parent=Mmel_00011772-RA;
Scv2yLs_11801	maker	CDS	248633	248668	.	-	0	ID=Mmel_00011772-RA:cds;Parent=Mmel_00011772-RA;
Scv2yLs_11801	maker	CDS	247337	247410	.	-	0	ID=Mmel_00011772-RA:cds;Parent=Mmel_00011772-RA;
Scv2yLs_11801	maker	CDS	246038	246150	.	-	1	ID=Mmel_00011772-RA:cds;Parent=Mmel_00011772-RA;
Scv2yLs_11801	maker	CDS	243808	243889	.	-	2	ID=Mmel_00011772-RA:cds;Parent=Mmel_00011772-RA;
Scv2yLs_11801	maker	CDS	241674	241932	.	-	1	ID=Mmel_00011772-RA:cds;Parent=Mmel_00011772-RA;
Scv2yLs_11801	maker	pseudogene	212939	214703	.	-	.	ID=Mmel_00011770;Name=Mmel_00011770;Alias=maker-Scv2yLs_11801-snap-gene-2.28;Note=Similar to NKX6-2: Homeobox protein Nkx-6.2 (Homo sapiens OX%3D9606);Dbxref=InterPro:IPR001356,PFAM:PF00046;Ontology_term=GO:0003677;gene_biotype=pseudogene;pseudo=true
Scv2yLs_11801	maker	exon	214695	214703	.	-	.	ID=Mmel_00011770-RA:exon:2515;Parent=Mmel_00011770-RA;
Scv2yLs_11801	maker	exon	214289	214685	.	-	.	ID=Mmel_00011770-RA:exon:2514;Parent=Mmel_00011770-RA;
Scv2yLs_11801	maker	exon	213851	214023	.	-	.	ID=Mmel_00011770-RA:exon:2513;Parent=Mmel_00011770-RA;
Scv2yLs_11801	maker	exon	212939	213187	.	-	.	ID=Mmel_00011770-RA:exon:2512;Parent=Mmel_00011770-RA;
Scv2yLs_11801	maker	gene	389957	394390	.	-	.	ID=Mmel_00011776;Name=Mmel_00011776;Alias=maker-Scv2yLs_11801-augustus-gene-2.55;Note=Similar to Naa20: N-alpha-acetyltransferase 20 (Mus musculus OX%3D10090);Dbxref=InterPro:IPR000182,PFAM:PF00583;
Scv2yLs_11801	maker	mRNA	389957	394390	.	-	.	ID=Mmel_00011776-RA;Parent=Mmel_00011776;Name=Mmel_00011776-RA;Alias=maker-Scv2yLs_11801-augustus-gene-2.55-mRNA-1;_AED=0.48;_QI=0|0.5|0.4|0.8|1|1|5|238|190;_eAED=0.48;Note=Similar to Naa20: N-alpha-acetyltransferase 20 (Mus musculus OX%3D10090);Dbxref=InterPro:IPR000182,PFAM:PF00583;
Scv2yLs_11801	maker	exon	389957	390280	.	-	.	ID=Mmel_00011776-RA:exon:2520;Parent=Mmel_00011776-RA;
Scv2yLs_11801	maker	exon	391564	391709	.	-	.	ID=Mmel_00011776-RA:exon:2519;Parent=Mmel_00011776-RA;
Scv2yLs_11801	maker	exon	392662	392849	.	-	.	ID=Mmel_00011776-RA:exon:2518;Parent=Mmel_00011776-RA;
Scv2yLs_11801	maker	exon	393484	393583	.	-	.	ID=Mmel_00011776-RA:exon:2517;Parent=Mmel_00011776-RA;
Scv2yLs_11801	maker	exon	394338	394390	.	-	.	ID=Mmel_00011776-RA:exon:2516;Parent=Mmel_00011776-RA;
Scv2yLs_11801	maker	CDS	394338	394390	.	-	0	ID=Mmel_00011776-RA:cds;Parent=Mmel_00011776-RA;
Scv2yLs_11801	maker	CDS	393484	393583	.	-	1	ID=Mmel_00011776-RA:cds;Parent=Mmel_00011776-RA;
Scv2yLs_11801	maker	CDS	392662	392849	.	-	0	ID=Mmel_00011776-RA:cds;Parent=Mmel_00011776-RA;
Scv2yLs_11801	maker	CDS	391564	391709	.	-	1	ID=Mmel_00011776-RA:cds;Parent=Mmel_00011776-RA;
Scv2yLs_11801	maker	CDS	390195	390280	.	-	2	ID=Mmel_00011776-RA:cds;Parent=Mmel_00011776-RA;
Scv2yLs_11801	maker	three_prime_UTR	389957	390194	.	-	.	ID=Mmel_00011776-RA:three_prime_utr;Parent=Mmel_00011776-RA;
Scv2yLs_7279	maker	gene	75577	79240	.	+	.	ID=Mmel_00012328;Name=Mmel_00012328;Alias=maker-Scv2yLs_7279-snap-gene-0.22;Note=Similar to PDAP1: 28 kDa heat- and acid-stable phosphoprotein (Homo sapiens OX%3D9606);Dbxref=InterPro:IPR019380,PFAM:PF10252;
Scv2yLs_7279	maker	mRNA	75577	79240	.	+	.	ID=Mmel_00012328-RA;Parent=Mmel_00012328;Name=Mmel_00012328-RA;Alias=maker-Scv2yLs_7279-snap-gene-0.22-mRNA-1;_AED=0.09;_QI=0|0.75|0.4|0.8|0.75|0.8|5|0|166;_eAED=0.09;Note=Similar to PDAP1: 28 kDa heat- and acid-stable phosphoprotein (Homo sapiens OX%3D9606);Dbxref=InterPro:IPR019380,PFAM:PF10252;
Scv2yLs_7279	maker	exon	75577	75598	.	+	.	ID=Mmel_00012328-RA:exon:2764;Parent=Mmel_00012328-RA;
Scv2yLs_7279	maker	exon	75782	75873	.	+	.	ID=Mmel_00012328-RA:exon:2765;Parent=Mmel_00012328-RA;
Scv2yLs_7279	maker	exon	77690	77797	.	+	.	ID=Mmel_00012328-RA:exon:2766;Parent=Mmel_00012328-RA;
Scv2yLs_7279	maker	exon	78126	78247	.	+	.	ID=Mmel_00012328-RA:exon:2767;Parent=Mmel_00012328-RA;
Scv2yLs_7279	maker	exon	79084	79240	.	+	.	ID=Mmel_00012328-RA:exon:2768;Parent=Mmel_00012328-RA;
Scv2yLs_7279	maker	CDS	75577	75598	.	+	0	ID=Mmel_00012328-RA:cds;Parent=Mmel_00012328-RA;
Scv2yLs_7279	maker	CDS	75782	75873	.	+	2	ID=Mmel_00012328-RA:cds;Parent=Mmel_00012328-RA;
Scv2yLs_7279	maker	CDS	77690	77797	.	+	0	ID=Mmel_00012328-RA:cds;Parent=Mmel_00012328-RA;
Scv2yLs_7279	maker	CDS	78126	78247	.	+	0	ID=Mmel_00012328-RA:cds;Parent=Mmel_00012328-RA;
Scv2yLs_7279	maker	CDS	79084	79240	.	+	1	ID=Mmel_00012328-RA:cds;Parent=Mmel_00012328-RA;
Scv2yLs_7279	maker	gene	68646	72840	.	+	.	ID=Mmel_00012327;Name=Mmel_00012327;Alias=maker-Scv2yLs_7279-augustus-gene-0.2;Note=Similar to PTCD1: Pentatricopeptide repeat-containing protein 1%2C mitochondrial (Pongo abelii OX%3D9601);Dbxref=InterPro:IPR002885,PFAM:PF13041,PFAM:PF13812;
Scv2yLs_7279	maker	mRNA	68646	72840	.	+	.	ID=Mmel_00012327-RA;Parent=Mmel_00012327;Name=Mmel_00012327-RA;Alias=maker-Scv2yLs_7279-augustus-gene-0.2-mRNA-1;_AED=0.12;_QI=0|0.42|0.25|1|1|1|8|0|716;_eAED=0.12;Note=Similar to PTCD1: Pentatricopeptide repeat-containing protein 1%2C mitochondrial (Pongo abelii OX%3D9601);Dbxref=InterPro:IPR002885,PFAM:PF13041,PFAM:PF13812;
Scv2yLs_7279	maker	exon	68646	69104	.	+	.	ID=Mmel_00012327-RA:exon:2769;Parent=Mmel_00012327-RA;
Scv2yLs_7279	maker	exon	69635	69775	.	+	.	ID=Mmel_00012327-RA:exon:2770;Parent=Mmel_00012327-RA;
Scv2yLs_7279	maker	exon	69958	70176	.	+	.	ID=Mmel_00012327-RA:exon:2771;Parent=Mmel_00012327-RA;
Scv2yLs_7279	maker	exon	70525	70626	.	+	.	ID=Mmel_00012327-RA:exon:2772;Parent=Mmel_00012327-RA;
Scv2yLs_7279	maker	exon	70884	71633	.	+	.	ID=Mmel_00012327-RA:exon:2773;Parent=Mmel_00012327-RA;
Scv2yLs_7279	maker	exon	71864	71980	.	+	.	ID=Mmel_00012327-RA:exon:2774;Parent=Mmel_00012327-RA;
Scv2yLs_7279	maker	exon	72279	72461	.	+	.	ID=Mmel_00012327-RA:exon:2775;Parent=Mmel_00012327-RA;
Scv2yLs_7279	maker	exon	72661	72840	.	+	.	ID=Mmel_00012327-RA:exon:2776;Parent=Mmel_00012327-RA;
Scv2yLs_7279	maker	CDS	68646	69104	.	+	0	ID=Mmel_00012327-RA:cds;Parent=Mmel_00012327-RA;
Scv2yLs_7279	maker	CDS	69635	69775	.	+	0	ID=Mmel_00012327-RA:cds;Parent=Mmel_00012327-RA;
Scv2yLs_7279	maker	CDS	69958	70176	.	+	0	ID=Mmel_00012327-RA:cds;Parent=Mmel_00012327-RA;
Scv2yLs_7279	maker	CDS	70525	70626	.	+	0	ID=Mmel_00012327-RA:cds;Parent=Mmel_00012327-RA;
Scv2yLs_7279	maker	CDS	70884	71633	.	+	0	ID=Mmel_00012327-RA:cds;Parent=Mmel_00012327-RA;
Scv2yLs_7279	maker	CDS	71864	71980	.	+	0	ID=Mmel_00012327-RA:cds;Parent=Mmel_00012327-RA;
Scv2yLs_7279	maker	CDS	72279	72461	.	+	0	ID=Mmel_00012327-RA:cds;Parent=Mmel_00012327-RA;
Scv2yLs_7279	maker	CDS	72661	72840	.	+	0	ID=Mmel_00012327-RA:cds;Parent=Mmel_00012327-RA;
Scv2yLs_7279	maker	gene	59701	61472	.	+	.	ID=Mmel_00012325;Name=Mmel_00012325;Alias=maker-Scv2yLs_7279-snap-gene-0.20;Note=Similar to Atp5j2: ATP synthase subunit f%2C mitochondrial (Mus musculus OX%3D10090);Dbxref=InterPro:IPR019344,PFAM:PF10206;
Scv2yLs_7279	maker	mRNA	59701	61472	.	+	.	ID=Mmel_00012325-RA;Parent=Mmel_00012325;Name=Mmel_00012325-RA;Alias=maker-Scv2yLs_7279-snap-gene-0.20-mRNA-1;_AED=0.14;_QI=27|1|1|1|0.66|0.5|4|244|88;_eAED=0.14;Note=Similar to Atp5j2: ATP synthase subunit f%2C mitochondrial (Mus musculus OX%3D10090);Dbxref=InterPro:IPR019344,PFAM:PF10206;
Scv2yLs_7279	maker	exon	59701	59740	.	+	.	ID=Mmel_00012325-RA:exon:2777;Parent=Mmel_00012325-RA;
Scv2yLs_7279	maker	exon	59834	59941	.	+	.	ID=Mmel_00012325-RA:exon:2778;Parent=Mmel_00012325-RA;
Scv2yLs_7279	maker	exon	60755	60871	.	+	.	ID=Mmel_00012325-RA:exon:2779;Parent=Mmel_00012325-RA;
Scv2yLs_7279	maker	exon	61200	61472	.	+	.	ID=Mmel_00012325-RA:exon:2780;Parent=Mmel_00012325-RA;
Scv2yLs_7279	maker	five_prime_UTR	59701	59727	.	+	.	ID=Mmel_00012325-RA:five_prime_utr;Parent=Mmel_00012325-RA;
Scv2yLs_7279	maker	CDS	59728	59740	.	+	0	ID=Mmel_00012325-RA:cds;Parent=Mmel_00012325-RA;
Scv2yLs_7279	maker	CDS	59834	59941	.	+	2	ID=Mmel_00012325-RA:cds;Parent=Mmel_00012325-RA;
Scv2yLs_7279	maker	CDS	60755	60871	.	+	2	ID=Mmel_00012325-RA:cds;Parent=Mmel_00012325-RA;
Scv2yLs_7279	maker	CDS	61200	61228	.	+	2	ID=Mmel_00012325-RA:cds;Parent=Mmel_00012325-RA;
Scv2yLs_7279	maker	three_prime_UTR	61229	61472	.	+	.	ID=Mmel_00012325-RA:three_prime_utr;Parent=Mmel_00012325-RA;
Scv2yLs_7279	maker	gene	62271	67187	.	-	.	ID=Mmel_00012326;Name=Mmel_00012326;Alias=maker-Scv2yLs_7279-augustus-gene-0.4;Note=Similar to CPSF4: Cleavage and polyadenylation specificity factor subunit 4 (Homo sapiens OX%3D9606);Dbxref=InterPro:IPR000571,InterPro:IPR001878,PFAM:PF00098,PFAM:PF00642;Ontology_term=GO:0003676,GO:0008270,GO:0046872;
Scv2yLs_7279	maker	mRNA	62271	67187	.	-	.	ID=Mmel_00012326-RA;Parent=Mmel_00012326;Name=Mmel_00012326-RA;Alias=maker-Scv2yLs_7279-augustus-gene-0.4-mRNA-1;_AED=0.26;_QI=6|1|1|1|0.4|0.5|6|1141|190;_eAED=0.26;Note=Similar to CPSF4: Cleavage and polyadenylation specificity factor subunit 4 (Homo sapiens OX%3D9606);Dbxref=InterPro:IPR000571,InterPro:IPR001878,PFAM:PF00098,PFAM:PF00642;Ontology_term=GO:0003676,GO:0008270,GO:0046872;
Scv2yLs_7279	maker	exon	62271	63480	.	-	.	ID=Mmel_00012326-RA:exon:2786;Parent=Mmel_00012326-RA;
Scv2yLs_7279	maker	exon	64576	64668	.	-	.	ID=Mmel_00012326-RA:exon:2785;Parent=Mmel_00012326-RA;
Scv2yLs_7279	maker	exon	65222	65294	.	-	.	ID=Mmel_00012326-RA:exon:2784;Parent=Mmel_00012326-RA;
Scv2yLs_7279	maker	exon	65989	66082	.	-	.	ID=Mmel_00012326-RA:exon:2783;Parent=Mmel_00012326-RA;
Scv2yLs_7279	maker	exon	66206	66301	.	-	.	ID=Mmel_00012326-RA:exon:2782;Parent=Mmel_00012326-RA;
Scv2yLs_7279	maker	exon	67034	67187	.	-	.	ID=Mmel_00012326-RA:exon:2781;Parent=Mmel_00012326-RA;
Scv2yLs_7279	maker	five_prime_UTR	67182	67187	.	-	.	ID=Mmel_00012326-RA:five_prime_utr;Parent=Mmel_00012326-RA;
Scv2yLs_7279	maker	CDS	67034	67181	.	-	0	ID=Mmel_00012326-RA:cds;Parent=Mmel_00012326-RA;
Scv2yLs_7279	maker	CDS	66206	66301	.	-	2	ID=Mmel_00012326-RA:cds;Parent=Mmel_00012326-RA;
Scv2yLs_7279	maker	CDS	65989	66082	.	-	2	ID=Mmel_00012326-RA:cds;Parent=Mmel_00012326-RA;
Scv2yLs_7279	maker	CDS	65222	65294	.	-	1	ID=Mmel_00012326-RA:cds;Parent=Mmel_00012326-RA;
Scv2yLs_7279	maker	CDS	64576	64668	.	-	0	ID=Mmel_00012326-RA:cds;Parent=Mmel_00012326-RA;
Scv2yLs_7279	maker	CDS	63412	63480	.	-	0	ID=Mmel_00012326-RA:cds;Parent=Mmel_00012326-RA;
Scv2yLs_7279	maker	three_prime_UTR	62271	63411	.	-	.	ID=Mmel_00012326-RA:three_prime_utr;Parent=Mmel_00012326-RA;
Scv2yLs_7279	maker	gene	8297	9965	.	+	.	ID=Mmel_00012324;Name=Mmel_00012324;Alias=maker-Scv2yLs_7279-snap-gene-0.19;Note=Similar to KCNJ12: ATP-sensitive inward rectifier potassium channel 12 (Gallus gallus OX%3D9031);Dbxref=InterPro:IPR013673,InterPro:IPR016449,PFAM:PF01007,PFAM:PF08466;Ontology_term=GO:0005242,GO:0006813,GO:0016021;
Scv2yLs_7279	maker	mRNA	8297	9965	.	+	.	ID=Mmel_00012324-RA;Parent=Mmel_00012324;Name=Mmel_00012324-RA;Alias=maker-Scv2yLs_7279-snap-gene-0.19-mRNA-1;_AED=0.06;_QI=0|0|0|0.66|0|0|3|0|401;_eAED=0.06;Note=Similar to KCNJ12: ATP-sensitive inward rectifier potassium channel 12 (Gallus gallus OX%3D9031);Dbxref=InterPro:IPR013673,InterPro:IPR016449,PFAM:PF01007,PFAM:PF08466;Ontology_term=GO:0005242,GO:0006813,GO:0016021;
Scv2yLs_7279	maker	exon	8297	8390	.	+	.	ID=Mmel_00012324-RA:exon:2787;Parent=Mmel_00012324-RA;
Scv2yLs_7279	maker	exon	8452	8914	.	+	.	ID=Mmel_00012324-RA:exon:2788;Parent=Mmel_00012324-RA;
Scv2yLs_7279	maker	exon	9320	9965	.	+	.	ID=Mmel_00012324-RA:exon:2789;Parent=Mmel_00012324-RA;
Scv2yLs_7279	maker	CDS	8297	8390	.	+	0	ID=Mmel_00012324-RA:cds;Parent=Mmel_00012324-RA;
Scv2yLs_7279	maker	CDS	8452	8914	.	+	2	ID=Mmel_00012324-RA:cds;Parent=Mmel_00012324-RA;
Scv2yLs_7279	maker	CDS	9320	9965	.	+	1	ID=Mmel_00012324-RA:cds;Parent=Mmel_00012324-RA;
Scv2yLs_7279	maker	gene	208573	223198	.	+	.	ID=Mmel_00012332;Name=Mmel_00012332;Alias=maker-Scv2yLs_7279-snap-gene-1.28;Note=Similar to RNF216: E3 ubiquitin-protein ligase RNF216 (Homo sapiens OX%3D9606);
Scv2yLs_7279	maker	mRNA	208573	223198	.	+	.	ID=Mmel_00012332-RA;Parent=Mmel_00012332;Name=Mmel_00012332-RA;Alias=maker-Scv2yLs_7279-snap-gene-1.28-mRNA-1;_AED=0.14;_QI=0|0|0|0.71|1|1|14|0|640;_eAED=0.14;Note=Similar to RNF216: E3 ubiquitin-protein ligase RNF216 (Homo sapiens OX%3D9606);
Scv2yLs_7279	maker	exon	208573	208639	.	+	.	ID=Mmel_00012332-RA:exon:2790;Parent=Mmel_00012332-RA;
Scv2yLs_7279	maker	exon	209758	209894	.	+	.	ID=Mmel_00012332-RA:exon:2791;Parent=Mmel_00012332-RA;
Scv2yLs_7279	maker	exon	210861	211400	.	+	.	ID=Mmel_00012332-RA:exon:2792;Parent=Mmel_00012332-RA;
Scv2yLs_7279	maker	exon	213061	213137	.	+	.	ID=Mmel_00012332-RA:exon:2793;Parent=Mmel_00012332-RA;
Scv2yLs_7279	maker	exon	214376	214510	.	+	.	ID=Mmel_00012332-RA:exon:2794;Parent=Mmel_00012332-RA;
Scv2yLs_7279	maker	exon	216647	216753	.	+	.	ID=Mmel_00012332-RA:exon:2795;Parent=Mmel_00012332-RA;
Scv2yLs_7279	maker	exon	217292	217311	.	+	.	ID=Mmel_00012332-RA:exon:2796;Parent=Mmel_00012332-RA;
Scv2yLs_7279	maker	exon	217590	217754	.	+	.	ID=Mmel_00012332-RA:exon:2797;Parent=Mmel_00012332-RA;
Scv2yLs_7279	maker	exon	218728	218842	.	+	.	ID=Mmel_00012332-RA:exon:2798;Parent=Mmel_00012332-RA;
Scv2yLs_7279	maker	exon	219122	219261	.	+	.	ID=Mmel_00012332-RA:exon:2799;Parent=Mmel_00012332-RA;
Scv2yLs_7279	maker	exon	220174	220224	.	+	.	ID=Mmel_00012332-RA:exon:2800;Parent=Mmel_00012332-RA;
Scv2yLs_7279	maker	exon	221190	221327	.	+	.	ID=Mmel_00012332-RA:exon:2801;Parent=Mmel_00012332-RA;
Scv2yLs_7279	maker	exon	222525	222673	.	+	.	ID=Mmel_00012332-RA:exon:2802;Parent=Mmel_00012332-RA;
Scv2yLs_7279	maker	exon	223120	223198	.	+	.	ID=Mmel_00012332-RA:exon:2803;Parent=Mmel_00012332-RA;
Scv2yLs_7279	maker	CDS	208573	208639	.	+	0	ID=Mmel_00012332-RA:cds;Parent=Mmel_00012332-RA;
Scv2yLs_7279	maker	CDS	209758	209894	.	+	2	ID=Mmel_00012332-RA:cds;Parent=Mmel_00012332-RA;
Scv2yLs_7279	maker	CDS	210861	211400	.	+	0	ID=Mmel_00012332-RA:cds;Parent=Mmel_00012332-RA;
Scv2yLs_7279	maker	CDS	213061	213137	.	+	0	ID=Mmel_00012332-RA:cds;Parent=Mmel_00012332-RA;
Scv2yLs_7279	maker	CDS	214376	214510	.	+	1	ID=Mmel_00012332-RA:cds;Parent=Mmel_00012332-RA;
Scv2yLs_7279	maker	CDS	216647	216753	.	+	1	ID=Mmel_00012332-RA:cds;Parent=Mmel_00012332-RA;
Scv2yLs_7279	maker	CDS	217292	217311	.	+	2	ID=Mmel_00012332-RA:cds;Parent=Mmel_00012332-RA;
Scv2yLs_7279	maker	CDS	217590	217754	.	+	0	ID=Mmel_00012332-RA:cds;Parent=Mmel_00012332-RA;
Scv2yLs_7279	maker	CDS	218728	218842	.	+	0	ID=Mmel_00012332-RA:cds;Parent=Mmel_00012332-RA;
Scv2yLs_7279	maker	CDS	219122	219261	.	+	2	ID=Mmel_00012332-RA:cds;Parent=Mmel_00012332-RA;
Scv2yLs_7279	maker	CDS	220174	220224	.	+	0	ID=Mmel_00012332-RA:cds;Parent=Mmel_00012332-RA;
Scv2yLs_7279	maker	CDS	221190	221327	.	+	0	ID=Mmel_00012332-RA:cds;Parent=Mmel_00012332-RA;
Scv2yLs_7279	maker	CDS	222525	222673	.	+	0	ID=Mmel_00012332-RA:cds;Parent=Mmel_00012332-RA;
Scv2yLs_7279	maker	CDS	223120	223198	.	+	1	ID=Mmel_00012332-RA:cds;Parent=Mmel_00012332-RA;
Scv2yLs_7279	maker	gene	172094	189451	.	+	.	ID=Mmel_00012331;Name=Mmel_00012331;Alias=maker-Scv2yLs_7279-augustus-gene-1.32;Note=Similar to SMURF1: E3 ubiquitin-protein ligase SMURF1 (Homo sapiens OX%3D9606);Dbxref=InterPro:IPR000008,InterPro:IPR000569,InterPro:IPR001202,PFAM:PF00168,PFAM:PF00397,PFAM:PF00632;Ontology_term=GO:0004842,GO:0005515;
Scv2yLs_7279	maker	mRNA	172094	189451	.	+	.	ID=Mmel_00012331-RA;Parent=Mmel_00012331;Name=Mmel_00012331-RA;Alias=maker-Scv2yLs_7279-augustus-gene-1.32-mRNA-1;_AED=0.21;_QI=0|0|0|0.94|1|1|17|0|700;_eAED=0.21;Note=Similar to SMURF1: E3 ubiquitin-protein ligase SMURF1 (Homo sapiens OX%3D9606);Dbxref=InterPro:IPR000008,InterPro:IPR000569,InterPro:IPR001202,PFAM:PF00168,PFAM:PF00397,PFAM:PF00632;Ontology_term=GO:0004842,GO:0005515;
Scv2yLs_7279	maker	exon	172094	172100	.	+	.	ID=Mmel_00012331-RA:exon:2804;Parent=Mmel_00012331-RA;
Scv2yLs_7279	maker	exon	173734	173842	.	+	.	ID=Mmel_00012331-RA:exon:2805;Parent=Mmel_00012331-RA;
Scv2yLs_7279	maker	exon	174648	174781	.	+	.	ID=Mmel_00012331-RA:exon:2806;Parent=Mmel_00012331-RA;
Scv2yLs_7279	maker	exon	174894	174959	.	+	.	ID=Mmel_00012331-RA:exon:2807;Parent=Mmel_00012331-RA;
Scv2yLs_7279	maker	exon	175778	175853	.	+	.	ID=Mmel_00012331-RA:exon:2808;Parent=Mmel_00012331-RA;
Scv2yLs_7279	maker	exon	176168	176406	.	+	.	ID=Mmel_00012331-RA:exon:2809;Parent=Mmel_00012331-RA;
Scv2yLs_7279	maker	exon	178277	178361	.	+	.	ID=Mmel_00012331-RA:exon:2810;Parent=Mmel_00012331-RA;
Scv2yLs_7279	maker	exon	180194	180340	.	+	.	ID=Mmel_00012331-RA:exon:2811;Parent=Mmel_00012331-RA;
Scv2yLs_7279	maker	exon	181427	181631	.	+	.	ID=Mmel_00012331-RA:exon:2812;Parent=Mmel_00012331-RA;
Scv2yLs_7279	maker	exon	181914	182017	.	+	.	ID=Mmel_00012331-RA:exon:2813;Parent=Mmel_00012331-RA;
Scv2yLs_7279	maker	exon	183477	183591	.	+	.	ID=Mmel_00012331-RA:exon:2814;Parent=Mmel_00012331-RA;
Scv2yLs_7279	maker	exon	184521	184699	.	+	.	ID=Mmel_00012331-RA:exon:2815;Parent=Mmel_00012331-RA;
Scv2yLs_7279	maker	exon	185516	185653	.	+	.	ID=Mmel_00012331-RA:exon:2816;Parent=Mmel_00012331-RA;
Scv2yLs_7279	maker	exon	186010	186130	.	+	.	ID=Mmel_00012331-RA:exon:2817;Parent=Mmel_00012331-RA;
Scv2yLs_7279	maker	exon	187590	187791	.	+	.	ID=Mmel_00012331-RA:exon:2818;Parent=Mmel_00012331-RA;
Scv2yLs_7279	maker	exon	188616	188691	.	+	.	ID=Mmel_00012331-RA:exon:2819;Parent=Mmel_00012331-RA;
Scv2yLs_7279	maker	exon	189352	189451	.	+	.	ID=Mmel_00012331-RA:exon:2820;Parent=Mmel_00012331-RA;
Scv2yLs_7279	maker	CDS	172094	172100	.	+	0	ID=Mmel_00012331-RA:cds;Parent=Mmel_00012331-RA;
Scv2yLs_7279	maker	CDS	173734	173842	.	+	2	ID=Mmel_00012331-RA:cds;Parent=Mmel_00012331-RA;
Scv2yLs_7279	maker	CDS	174648	174781	.	+	1	ID=Mmel_00012331-RA:cds;Parent=Mmel_00012331-RA;
Scv2yLs_7279	maker	CDS	174894	174959	.	+	2	ID=Mmel_00012331-RA:cds;Parent=Mmel_00012331-RA;
Scv2yLs_7279	maker	CDS	175778	175853	.	+	2	ID=Mmel_00012331-RA:cds;Parent=Mmel_00012331-RA;
Scv2yLs_7279	maker	CDS	176168	176406	.	+	1	ID=Mmel_00012331-RA:cds;Parent=Mmel_00012331-RA;
Scv2yLs_7279	maker	CDS	178277	178361	.	+	2	ID=Mmel_00012331-RA:cds;Parent=Mmel_00012331-RA;
Scv2yLs_7279	maker	CDS	180194	180340	.	+	1	ID=Mmel_00012331-RA:cds;Parent=Mmel_00012331-RA;
Scv2yLs_7279	maker	CDS	181427	181631	.	+	1	ID=Mmel_00012331-RA:cds;Parent=Mmel_00012331-RA;
Scv2yLs_7279	maker	CDS	181914	182017	.	+	0	ID=Mmel_00012331-RA:cds;Parent=Mmel_00012331-RA;
Scv2yLs_7279	maker	CDS	183477	183591	.	+	1	ID=Mmel_00012331-RA:cds;Parent=Mmel_00012331-RA;
Scv2yLs_7279	maker	CDS	184521	184699	.	+	0	ID=Mmel_00012331-RA:cds;Parent=Mmel_00012331-RA;
Scv2yLs_7279	maker	CDS	185516	185653	.	+	1	ID=Mmel_00012331-RA:cds;Parent=Mmel_00012331-RA;
Scv2yLs_7279	maker	CDS	186010	186130	.	+	1	ID=Mmel_00012331-RA:cds;Parent=Mmel_00012331-RA;
Scv2yLs_7279	maker	CDS	187590	187791	.	+	0	ID=Mmel_00012331-RA:cds;Parent=Mmel_00012331-RA;
Scv2yLs_7279	maker	CDS	188616	188691	.	+	2	ID=Mmel_00012331-RA:cds;Parent=Mmel_00012331-RA;
Scv2yLs_7279	maker	CDS	189352	189451	.	+	1	ID=Mmel_00012331-RA:cds;Parent=Mmel_00012331-RA;
Scv2yLs_7279	maker	gene	140943	144540	.	+	.	ID=Mmel_00012330;Name=Mmel_00012330;Alias=maker-Scv2yLs_7279-snap-gene-1.26;Note=Similar to kpna2: Importin subunit alpha-1 (Xenopus laevis OX%3D8355);Dbxref=InterPro:IPR000225,InterPro:IPR002652,PFAM:PF00514,PFAM:PF01749;Ontology_term=GO:0005515,GO:0006606,GO:0061608;
Scv2yLs_7279	maker	mRNA	140943	144540	.	+	.	ID=Mmel_00012330-RA;Parent=Mmel_00012330;Name=Mmel_00012330-RA;Alias=maker-Scv2yLs_7279-snap-gene-1.26-mRNA-1;_AED=0.24;_QI=0|0|0|0.85|0.83|0.85|7|0|364;_eAED=0.24;Note=Similar to kpna2: Importin subunit alpha-1 (Xenopus laevis OX%3D8355);Dbxref=InterPro:IPR000225,InterPro:IPR002652,PFAM:PF00514,PFAM:PF01749;Ontology_term=GO:0005515,GO:0006606,GO:0061608;
Scv2yLs_7279	maker	exon	140943	141095	.	+	.	ID=Mmel_00012330-RA:exon:2821;Parent=Mmel_00012330-RA;
Scv2yLs_7279	maker	exon	141631	141716	.	+	.	ID=Mmel_00012330-RA:exon:2822;Parent=Mmel_00012330-RA;
Scv2yLs_7279	maker	exon	142136	142404	.	+	.	ID=Mmel_00012330-RA:exon:2823;Parent=Mmel_00012330-RA;
Scv2yLs_7279	maker	exon	142894	142976	.	+	.	ID=Mmel_00012330-RA:exon:2824;Parent=Mmel_00012330-RA;
Scv2yLs_7279	maker	exon	143433	143696	.	+	.	ID=Mmel_00012330-RA:exon:2825;Parent=Mmel_00012330-RA;
Scv2yLs_7279	maker	exon	144054	144287	.	+	.	ID=Mmel_00012330-RA:exon:2826;Parent=Mmel_00012330-RA;
Scv2yLs_7279	maker	exon	144535	144540	.	+	.	ID=Mmel_00012330-RA:exon:2827;Parent=Mmel_00012330-RA;
Scv2yLs_7279	maker	CDS	140943	141095	.	+	0	ID=Mmel_00012330-RA:cds;Parent=Mmel_00012330-RA;
Scv2yLs_7279	maker	CDS	141631	141716	.	+	0	ID=Mmel_00012330-RA:cds;Parent=Mmel_00012330-RA;
Scv2yLs_7279	maker	CDS	142136	142404	.	+	1	ID=Mmel_00012330-RA:cds;Parent=Mmel_00012330-RA;
Scv2yLs_7279	maker	CDS	142894	142976	.	+	2	ID=Mmel_00012330-RA:cds;Parent=Mmel_00012330-RA;
Scv2yLs_7279	maker	CDS	143433	143696	.	+	0	ID=Mmel_00012330-RA:cds;Parent=Mmel_00012330-RA;
Scv2yLs_7279	maker	CDS	144054	144287	.	+	0	ID=Mmel_00012330-RA:cds;Parent=Mmel_00012330-RA;
Scv2yLs_7279	maker	CDS	144535	144540	.	+	0	ID=Mmel_00012330-RA:cds;Parent=Mmel_00012330-RA;
Scv2yLs_7279	maker	gene	81423	100164	.	-	.	ID=Mmel_00012329;Name=Mmel_00012329;Alias=maker-Scv2yLs_7279-snap-gene-1.29;Note=Similar to ARPC1A: Actin-related protein 2/3 complex subunit 1A (Homo sapiens OX%3D9606);Dbxref=InterPro:IPR001680,PFAM:PF00400;Ontology_term=GO:0005515;
Scv2yLs_7279	maker	mRNA	81423	100164	.	-	.	ID=Mmel_00012329-RA;Parent=Mmel_00012329;Name=Mmel_00012329-RA;Alias=maker-Scv2yLs_7279-snap-gene-1.29-mRNA-1;_AED=0.23;_QI=0|0.36|0.33|0.91|0.72|0.75|12|252|454;_eAED=0.23;Note=Similar to ARPC1A: Actin-related protein 2/3 complex subunit 1A (Homo sapiens OX%3D9606);Dbxref=InterPro:IPR001680,PFAM:PF00400;Ontology_term=GO:0005515;
Scv2yLs_7279	maker	exon	81423	81713	.	-	.	ID=Mmel_00012329-RA:exon:2839;Parent=Mmel_00012329-RA;
Scv2yLs_7279	maker	exon	81834	81924	.	-	.	ID=Mmel_00012329-RA:exon:2838;Parent=Mmel_00012329-RA;
Scv2yLs_7279	maker	exon	82329	82525	.	-	.	ID=Mmel_00012329-RA:exon:2837;Parent=Mmel_00012329-RA;
Scv2yLs_7279	maker	exon	86180	86270	.	-	.	ID=Mmel_00012329-RA:exon:2836;Parent=Mmel_00012329-RA;
Scv2yLs_7279	maker	exon	87535	87728	.	-	.	ID=Mmel_00012329-RA:exon:2835;Parent=Mmel_00012329-RA;
Scv2yLs_7279	maker	exon	87903	87968	.	-	.	ID=Mmel_00012329-RA:exon:2834;Parent=Mmel_00012329-RA;
Scv2yLs_7279	maker	exon	89241	89403	.	-	.	ID=Mmel_00012329-RA:exon:2833;Parent=Mmel_00012329-RA;
Scv2yLs_7279	maker	exon	92182	92289	.	-	.	ID=Mmel_00012329-RA:exon:2832;Parent=Mmel_00012329-RA;
Scv2yLs_7279	maker	exon	93906	94128	.	-	.	ID=Mmel_00012329-RA:exon:2831;Parent=Mmel_00012329-RA;
Scv2yLs_7279	maker	exon	96616	96718	.	-	.	ID=Mmel_00012329-RA:exon:2830;Parent=Mmel_00012329-RA;
Scv2yLs_7279	maker	exon	97457	97538	.	-	.	ID=Mmel_00012329-RA:exon:2829;Parent=Mmel_00012329-RA;
Scv2yLs_7279	maker	exon	100157	100164	.	-	.	ID=Mmel_00012329-RA:exon:2828;Parent=Mmel_00012329-RA;
Scv2yLs_7279	maker	CDS	100157	100164	.	-	0	ID=Mmel_00012329-RA:cds;Parent=Mmel_00012329-RA;
Scv2yLs_7279	maker	CDS	97457	97538	.	-	1	ID=Mmel_00012329-RA:cds;Parent=Mmel_00012329-RA;
Scv2yLs_7279	maker	CDS	96616	96718	.	-	0	ID=Mmel_00012329-RA:cds;Parent=Mmel_00012329-RA;
Scv2yLs_7279	maker	CDS	93906	94128	.	-	2	ID=Mmel_00012329-RA:cds;Parent=Mmel_00012329-RA;
Scv2yLs_7279	maker	CDS	92182	92289	.	-	1	ID=Mmel_00012329-RA:cds;Parent=Mmel_00012329-RA;
Scv2yLs_7279	maker	CDS	89241	89403	.	-	1	ID=Mmel_00012329-RA:cds;Parent=Mmel_00012329-RA;
Scv2yLs_7279	maker	CDS	87903	87968	.	-	0	ID=Mmel_00012329-RA:cds;Parent=Mmel_00012329-RA;
Scv2yLs_7279	maker	CDS	87535	87728	.	-	0	ID=Mmel_00012329-RA:cds;Parent=Mmel_00012329-RA;
Scv2yLs_7279	maker	CDS	86180	86270	.	-	1	ID=Mmel_00012329-RA:cds;Parent=Mmel_00012329-RA;
Scv2yLs_7279	maker	CDS	82329	82525	.	-	0	ID=Mmel_00012329-RA:cds;Parent=Mmel_00012329-RA;
Scv2yLs_7279	maker	CDS	81834	81924	.	-	1	ID=Mmel_00012329-RA:cds;Parent=Mmel_00012329-RA;
Scv2yLs_7279	maker	CDS	81675	81713	.	-	0	ID=Mmel_00012329-RA:cds;Parent=Mmel_00012329-RA;
Scv2yLs_7279	maker	three_prime_UTR	81423	81674	.	-	.	ID=Mmel_00012329-RA:three_prime_utr;Parent=Mmel_00012329-RA;
Scv2yLs_7279	maker	gene	270432	271916	.	-	.	ID=Mmel_00012333;Name=Mmel_00012333;Alias=maker-Scv2yLs_7279-augustus-gene-1.36;Note=Similar to FSCN1: Fascin (Homo sapiens OX%3D9606);Dbxref=InterPro:IPR022768,PFAM:PF06268;Ontology_term=GO:0030674,GO:0051015;
Scv2yLs_7279	maker	mRNA	270432	271916	.	-	.	ID=Mmel_00012333-RA;Parent=Mmel_00012333;Name=Mmel_00012333-RA;Alias=maker-Scv2yLs_7279-augustus-gene-1.36-mRNA-1;_AED=0.35;_QI=0|0|0|0|1|0.66|3|0|159;_eAED=0.35;Note=Similar to FSCN1: Fascin (Homo sapiens OX%3D9606);Dbxref=InterPro:IPR022768,PFAM:PF06268;Ontology_term=GO:0030674,GO:0051015;
Scv2yLs_7279	maker	exon	271762	271916	.	-	.	ID=Mmel_00012333-RA:exon:2842;Parent=Mmel_00012333-RA;
Scv2yLs_7279	maker	exon	271180	271301	.	-	.	ID=Mmel_00012333-RA:exon:2841;Parent=Mmel_00012333-RA;
Scv2yLs_7279	maker	exon	270432	270634	.	-	.	ID=Mmel_00012333-RA:exon:2840;Parent=Mmel_00012333-RA;
Scv2yLs_7279	maker	CDS	271762	271916	.	-	0	ID=Mmel_00012333-RA:cds;Parent=Mmel_00012333-RA;
Scv2yLs_7279	maker	CDS	271180	271301	.	-	1	ID=Mmel_00012333-RA:cds;Parent=Mmel_00012333-RA;
Scv2yLs_7279	maker	CDS	270432	270634	.	-	2	ID=Mmel_00012333-RA:cds;Parent=Mmel_00012333-RA;
Scv2yLs_7165	maker	gene	146780	182468	.	+	.	ID=Mmel_00012268;Name=Mmel_00012268;Alias=maker-Scv2yLs_7165-snap-gene-1.39;Note=Similar to ARHGEF6: Rho guanine nucleotide exchange factor 6 (Gallus gallus OX%3D9031);Dbxref=InterPro:IPR000219,InterPro:IPR001452,InterPro:IPR001715,InterPro:IPR001849,InterPro:IPR032409,PFAM:PF00169,PFAM:PF00307,PFAM:PF00621,PFAM:PF14604,PFAM:PF16523,PFAM:PF16614,PFAM:PF16615;Ontology_term=GO:0005089,GO:0005515,GO:0035023;
Scv2yLs_7165	maker	mRNA	146780	182468	.	+	.	ID=Mmel_00012268-RA;Parent=Mmel_00012268;Name=Mmel_00012268-RA;Alias=maker-Scv2yLs_7165-snap-gene-1.39-mRNA-1;_AED=0.31;_QI=0|0.26|0.3|1|0.73|0.85|20|117|775;_eAED=0.31;Note=Similar to ARHGEF6: Rho guanine nucleotide exchange factor 6 (Gallus gallus OX%3D9031);Dbxref=InterPro:IPR000219,InterPro:IPR001452,InterPro:IPR001715,InterPro:IPR001849,InterPro:IPR032409,PFAM:PF00169,PFAM:PF00307,PFAM:PF00621,PFAM:PF14604,PFAM:PF16523,PFAM:PF16614,PFAM:PF16615;Ontology_term=GO:0005089,GO:0005515,GO:0035023;
Scv2yLs_7165	maker	exon	146780	147073	.	+	.	ID=Mmel_00012268-RA:exon:2342;Parent=Mmel_00012268-RA;
Scv2yLs_7165	maker	exon	148081	148164	.	+	.	ID=Mmel_00012268-RA:exon:2343;Parent=Mmel_00012268-RA;
Scv2yLs_7165	maker	exon	155121	155205	.	+	.	ID=Mmel_00012268-RA:exon:2344;Parent=Mmel_00012268-RA;
Scv2yLs_7165	maker	exon	159775	159902	.	+	.	ID=Mmel_00012268-RA:exon:2345;Parent=Mmel_00012268-RA;
Scv2yLs_7165	maker	exon	160312	160513	.	+	.	ID=Mmel_00012268-RA:exon:2346;Parent=Mmel_00012268-RA;
Scv2yLs_7165	maker	exon	162932	163002	.	+	.	ID=Mmel_00012268-RA:exon:2347;Parent=Mmel_00012268-RA;
Scv2yLs_7165	maker	exon	164005	164099	.	+	.	ID=Mmel_00012268-RA:exon:2348;Parent=Mmel_00012268-RA;
Scv2yLs_7165	maker	exon	164742	164837	.	+	.	ID=Mmel_00012268-RA:exon:2349;Parent=Mmel_00012268-RA;
Scv2yLs_7165	maker	exon	165679	165801	.	+	.	ID=Mmel_00012268-RA:exon:2350;Parent=Mmel_00012268-RA;
Scv2yLs_7165	maker	exon	167089	167227	.	+	.	ID=Mmel_00012268-RA:exon:2351;Parent=Mmel_00012268-RA;
Scv2yLs_7165	maker	exon	169104	169163	.	+	.	ID=Mmel_00012268-RA:exon:2352;Parent=Mmel_00012268-RA;
Scv2yLs_7165	maker	exon	171267	171413	.	+	.	ID=Mmel_00012268-RA:exon:2353;Parent=Mmel_00012268-RA;
Scv2yLs_7165	maker	exon	172274	172360	.	+	.	ID=Mmel_00012268-RA:exon:2354;Parent=Mmel_00012268-RA;
Scv2yLs_7165	maker	exon	173329	173407	.	+	.	ID=Mmel_00012268-RA:exon:2355;Parent=Mmel_00012268-RA;
Scv2yLs_7165	maker	exon	174269	174402	.	+	.	ID=Mmel_00012268-RA:exon:2356;Parent=Mmel_00012268-RA;
Scv2yLs_7165	maker	exon	174689	174806	.	+	.	ID=Mmel_00012268-RA:exon:2357;Parent=Mmel_00012268-RA;
Scv2yLs_7165	maker	exon	179533	179622	.	+	.	ID=Mmel_00012268-RA:exon:2358;Parent=Mmel_00012268-RA;
Scv2yLs_7165	maker	exon	180330	180429	.	+	.	ID=Mmel_00012268-RA:exon:2359;Parent=Mmel_00012268-RA;
Scv2yLs_7165	maker	exon	181244	181298	.	+	.	ID=Mmel_00012268-RA:exon:2360;Parent=Mmel_00012268-RA;
Scv2yLs_7165	maker	exon	182211	182468	.	+	.	ID=Mmel_00012268-RA:exon:2361;Parent=Mmel_00012268-RA;
Scv2yLs_7165	maker	CDS	146780	147073	.	+	0	ID=Mmel_00012268-RA:cds;Parent=Mmel_00012268-RA;
Scv2yLs_7165	maker	CDS	148081	148164	.	+	0	ID=Mmel_00012268-RA:cds;Parent=Mmel_00012268-RA;
Scv2yLs_7165	maker	CDS	155121	155205	.	+	0	ID=Mmel_00012268-RA:cds;Parent=Mmel_00012268-RA;
Scv2yLs_7165	maker	CDS	159775	159902	.	+	2	ID=Mmel_00012268-RA:cds;Parent=Mmel_00012268-RA;
Scv2yLs_7165	maker	CDS	160312	160513	.	+	0	ID=Mmel_00012268-RA:cds;Parent=Mmel_00012268-RA;
Scv2yLs_7165	maker	CDS	162932	163002	.	+	2	ID=Mmel_00012268-RA:cds;Parent=Mmel_00012268-RA;
Scv2yLs_7165	maker	CDS	164005	164099	.	+	0	ID=Mmel_00012268-RA:cds;Parent=Mmel_00012268-RA;
Scv2yLs_7165	maker	CDS	164742	164837	.	+	1	ID=Mmel_00012268-RA:cds;Parent=Mmel_00012268-RA;
Scv2yLs_7165	maker	CDS	165679	165801	.	+	1	ID=Mmel_00012268-RA:cds;Parent=Mmel_00012268-RA;
Scv2yLs_7165	maker	CDS	167089	167227	.	+	1	ID=Mmel_00012268-RA:cds;Parent=Mmel_00012268-RA;
Scv2yLs_7165	maker	CDS	169104	169163	.	+	0	ID=Mmel_00012268-RA:cds;Parent=Mmel_00012268-RA;
Scv2yLs_7165	maker	CDS	171267	171413	.	+	0	ID=Mmel_00012268-RA:cds;Parent=Mmel_00012268-RA;
Scv2yLs_7165	maker	CDS	172274	172360	.	+	0	ID=Mmel_00012268-RA:cds;Parent=Mmel_00012268-RA;
Scv2yLs_7165	maker	CDS	173329	173407	.	+	0	ID=Mmel_00012268-RA:cds;Parent=Mmel_00012268-RA;
Scv2yLs_7165	maker	CDS	174269	174402	.	+	2	ID=Mmel_00012268-RA:cds;Parent=Mmel_00012268-RA;
Scv2yLs_7165	maker	CDS	174689	174806	.	+	0	ID=Mmel_00012268-RA:cds;Parent=Mmel_00012268-RA;
Scv2yLs_7165	maker	CDS	179533	179622	.	+	2	ID=Mmel_00012268-RA:cds;Parent=Mmel_00012268-RA;
Scv2yLs_7165	maker	CDS	180330	180429	.	+	2	ID=Mmel_00012268-RA:cds;Parent=Mmel_00012268-RA;
Scv2yLs_7165	maker	CDS	181244	181298	.	+	1	ID=Mmel_00012268-RA:cds;Parent=Mmel_00012268-RA;
Scv2yLs_7165	maker	CDS	182211	182351	.	+	0	ID=Mmel_00012268-RA:cds;Parent=Mmel_00012268-RA;
Scv2yLs_7165	maker	three_prime_UTR	182352	182468	.	+	.	ID=Mmel_00012268-RA:three_prime_utr;Parent=Mmel_00012268-RA;
Scv2yLs_7165	maker	gene	126567	139249	.	+	.	ID=Mmel_00012267;Name=Mmel_00012267;Alias=maker-Scv2yLs_7165-augustus-gene-1.0;Note=Similar to Rbmx: RNA-binding motif protein%2C X chromosome (Rattus norvegicus OX%3D10116);Dbxref=InterPro:IPR000504,InterPro:IPR012604,PFAM:PF00076,PFAM:PF08081;Ontology_term=GO:0003676;
Scv2yLs_7165	maker	mRNA	126567	139249	.	+	.	ID=Mmel_00012267-RA;Parent=Mmel_00012267;Name=Mmel_00012267-RA;Alias=maker-Scv2yLs_7165-augustus-gene-1.0-mRNA-1;_AED=0.43;_QI=0|0.5|0.33|0.88|1|1|9|293|403;_eAED=0.43;Note=Similar to Rbmx: RNA-binding motif protein%2C X chromosome (Rattus norvegicus OX%3D10116);Dbxref=InterPro:IPR000504,InterPro:IPR012604,PFAM:PF00076,PFAM:PF08081;Ontology_term=GO:0003676;
Scv2yLs_7165	maker	exon	126567	126617	.	+	.	ID=Mmel_00012267-RA:exon:2362;Parent=Mmel_00012267-RA;
Scv2yLs_7165	maker	exon	130052	130178	.	+	.	ID=Mmel_00012267-RA:exon:2363;Parent=Mmel_00012267-RA;
Scv2yLs_7165	maker	exon	130391	130497	.	+	.	ID=Mmel_00012267-RA:exon:2364;Parent=Mmel_00012267-RA;
Scv2yLs_7165	maker	exon	135898	136069	.	+	.	ID=Mmel_00012267-RA:exon:2365;Parent=Mmel_00012267-RA;
Scv2yLs_7165	maker	exon	137140	137256	.	+	.	ID=Mmel_00012267-RA:exon:2366;Parent=Mmel_00012267-RA;
Scv2yLs_7165	maker	exon	137608	137722	.	+	.	ID=Mmel_00012267-RA:exon:2367;Parent=Mmel_00012267-RA;
Scv2yLs_7165	maker	exon	137839	137964	.	+	.	ID=Mmel_00012267-RA:exon:2368;Parent=Mmel_00012267-RA;
Scv2yLs_7165	maker	exon	138056	138144	.	+	.	ID=Mmel_00012267-RA:exon:2369;Parent=Mmel_00012267-RA;
Scv2yLs_7165	maker	exon	138649	139249	.	+	.	ID=Mmel_00012267-RA:exon:2370;Parent=Mmel_00012267-RA;
Scv2yLs_7165	maker	CDS	126567	126617	.	+	0	ID=Mmel_00012267-RA:cds;Parent=Mmel_00012267-RA;
Scv2yLs_7165	maker	CDS	130052	130178	.	+	0	ID=Mmel_00012267-RA:cds;Parent=Mmel_00012267-RA;
Scv2yLs_7165	maker	CDS	130391	130497	.	+	2	ID=Mmel_00012267-RA:cds;Parent=Mmel_00012267-RA;
Scv2yLs_7165	maker	CDS	135898	136069	.	+	0	ID=Mmel_00012267-RA:cds;Parent=Mmel_00012267-RA;
Scv2yLs_7165	maker	CDS	137140	137256	.	+	2	ID=Mmel_00012267-RA:cds;Parent=Mmel_00012267-RA;
Scv2yLs_7165	maker	CDS	137608	137722	.	+	2	ID=Mmel_00012267-RA:cds;Parent=Mmel_00012267-RA;
Scv2yLs_7165	maker	CDS	137839	137964	.	+	1	ID=Mmel_00012267-RA:cds;Parent=Mmel_00012267-RA;
Scv2yLs_7165	maker	CDS	138056	138144	.	+	1	ID=Mmel_00012267-RA:cds;Parent=Mmel_00012267-RA;
Scv2yLs_7165	maker	CDS	138649	138956	.	+	2	ID=Mmel_00012267-RA:cds;Parent=Mmel_00012267-RA;
Scv2yLs_7165	maker	three_prime_UTR	138957	139249	.	+	.	ID=Mmel_00012267-RA:three_prime_utr;Parent=Mmel_00012267-RA;
Scv2yLs_7165	maker	gene	188574	195218	.	-	.	ID=Mmel_00012269;Name=Mmel_00012269;Alias=maker-Scv2yLs_7165-augustus-gene-1.4;Note=Similar to CD40LG: CD40 ligand (Gallus gallus OX%3D9031);Dbxref=InterPro:IPR006052,PFAM:PF00229;Ontology_term=GO:0005164,GO:0006955,GO:0016020;
Scv2yLs_7165	maker	mRNA	188574	195218	.	-	.	ID=Mmel_00012269-RA;Parent=Mmel_00012269;Name=Mmel_00012269-RA;Alias=maker-Scv2yLs_7165-augustus-gene-1.4-mRNA-1;_AED=0.12;_QI=0|0.6|0.33|1|1|1|6|0|293;_eAED=0.12;Note=Similar to CD40LG: CD40 ligand (Gallus gallus OX%3D9031);Dbxref=InterPro:IPR006052,PFAM:PF00229;Ontology_term=GO:0005164,GO:0006955,GO:0016020;
Scv2yLs_7165	maker	exon	195030	195218	.	-	.	ID=Mmel_00012269-RA:exon:2376;Parent=Mmel_00012269-RA;
Scv2yLs_7165	maker	exon	192773	192910	.	-	.	ID=Mmel_00012269-RA:exon:2375;Parent=Mmel_00012269-RA;
Scv2yLs_7165	maker	exon	191547	191589	.	-	.	ID=Mmel_00012269-RA:exon:2374;Parent=Mmel_00012269-RA;
Scv2yLs_7165	maker	exon	191190	191246	.	-	.	ID=Mmel_00012269-RA:exon:2373;Parent=Mmel_00012269-RA;
Scv2yLs_7165	maker	exon	190851	190913	.	-	.	ID=Mmel_00012269-RA:exon:2372;Parent=Mmel_00012269-RA;
Scv2yLs_7165	maker	exon	188574	188965	.	-	.	ID=Mmel_00012269-RA:exon:2371;Parent=Mmel_00012269-RA;
Scv2yLs_7165	maker	CDS	195030	195218	.	-	0	ID=Mmel_00012269-RA:cds;Parent=Mmel_00012269-RA;
Scv2yLs_7165	maker	CDS	192773	192910	.	-	0	ID=Mmel_00012269-RA:cds;Parent=Mmel_00012269-RA;
Scv2yLs_7165	maker	CDS	191547	191589	.	-	0	ID=Mmel_00012269-RA:cds;Parent=Mmel_00012269-RA;
Scv2yLs_7165	maker	CDS	191190	191246	.	-	2	ID=Mmel_00012269-RA:cds;Parent=Mmel_00012269-RA;
Scv2yLs_7165	maker	CDS	190851	190913	.	-	2	ID=Mmel_00012269-RA:cds;Parent=Mmel_00012269-RA;
Scv2yLs_7165	maker	CDS	188574	188965	.	-	2	ID=Mmel_00012269-RA:cds;Parent=Mmel_00012269-RA;
Scv2yLs_7165	maker	gene	97810	125477	.	-	.	ID=Mmel_00012266;Name=Mmel_00012266;Alias=maker-Scv2yLs_7165-augustus-gene-1.3;Note=Similar to TM9SF2: Transmembrane 9 superfamily member 2 (Pongo abelii OX%3D9601);Dbxref=InterPro:IPR004240,PFAM:PF02990;Ontology_term=GO:0016021;
Scv2yLs_7165	maker	mRNA	97810	125477	.	-	.	ID=Mmel_00012266-RA;Parent=Mmel_00012266;Name=Mmel_00012266-RA;Alias=maker-Scv2yLs_7165-augustus-gene-1.3-mRNA-1;_AED=0.14;_QI=53|0.5|0.41|1|0.62|0.70|17|570|646;_eAED=0.14;Note=Similar to TM9SF2: Transmembrane 9 superfamily member 2 (Pongo abelii OX%3D9601);Dbxref=InterPro:IPR004240,PFAM:PF02990;Ontology_term=GO:0016021;
Scv2yLs_7165	maker	exon	97810	98447	.	-	.	ID=Mmel_00012266-RA:exon:2393;Parent=Mmel_00012266-RA;
Scv2yLs_7165	maker	exon	105712	105883	.	-	.	ID=Mmel_00012266-RA:exon:2392;Parent=Mmel_00012266-RA;
Scv2yLs_7165	maker	exon	106297	106408	.	-	.	ID=Mmel_00012266-RA:exon:2391;Parent=Mmel_00012266-RA;
Scv2yLs_7165	maker	exon	107357	107508	.	-	.	ID=Mmel_00012266-RA:exon:2390;Parent=Mmel_00012266-RA;
Scv2yLs_7165	maker	exon	108151	108310	.	-	.	ID=Mmel_00012266-RA:exon:2389;Parent=Mmel_00012266-RA;
Scv2yLs_7165	maker	exon	111175	111232	.	-	.	ID=Mmel_00012266-RA:exon:2388;Parent=Mmel_00012266-RA;
Scv2yLs_7165	maker	exon	111410	111529	.	-	.	ID=Mmel_00012266-RA:exon:2387;Parent=Mmel_00012266-RA;
Scv2yLs_7165	maker	exon	112523	112655	.	-	.	ID=Mmel_00012266-RA:exon:2386;Parent=Mmel_00012266-RA;
Scv2yLs_7165	maker	exon	115857	115965	.	-	.	ID=Mmel_00012266-RA:exon:2385;Parent=Mmel_00012266-RA;
Scv2yLs_7165	maker	exon	116878	116957	.	-	.	ID=Mmel_00012266-RA:exon:2384;Parent=Mmel_00012266-RA;
Scv2yLs_7165	maker	exon	119060	119171	.	-	.	ID=Mmel_00012266-RA:exon:2383;Parent=Mmel_00012266-RA;
Scv2yLs_7165	maker	exon	120368	120495	.	-	.	ID=Mmel_00012266-RA:exon:2382;Parent=Mmel_00012266-RA;
Scv2yLs_7165	maker	exon	121453	121582	.	-	.	ID=Mmel_00012266-RA:exon:2381;Parent=Mmel_00012266-RA;
Scv2yLs_7165	maker	exon	121809	121936	.	-	.	ID=Mmel_00012266-RA:exon:2380;Parent=Mmel_00012266-RA;
Scv2yLs_7165	maker	exon	123530	123623	.	-	.	ID=Mmel_00012266-RA:exon:2379;Parent=Mmel_00012266-RA;
Scv2yLs_7165	maker	exon	124881	124948	.	-	.	ID=Mmel_00012266-RA:exon:2378;Parent=Mmel_00012266-RA;
Scv2yLs_7165	maker	exon	125308	125477	.	-	.	ID=Mmel_00012266-RA:exon:2377;Parent=Mmel_00012266-RA;
Scv2yLs_7165	maker	five_prime_UTR	125425	125477	.	-	.	ID=Mmel_00012266-RA:five_prime_utr;Parent=Mmel_00012266-RA;
Scv2yLs_7165	maker	CDS	125308	125424	.	-	0	ID=Mmel_00012266-RA:cds;Parent=Mmel_00012266-RA;
Scv2yLs_7165	maker	CDS	124881	124948	.	-	0	ID=Mmel_00012266-RA:cds;Parent=Mmel_00012266-RA;
Scv2yLs_7165	maker	CDS	123530	123623	.	-	1	ID=Mmel_00012266-RA:cds;Parent=Mmel_00012266-RA;
Scv2yLs_7165	maker	CDS	121809	121936	.	-	0	ID=Mmel_00012266-RA:cds;Parent=Mmel_00012266-RA;
Scv2yLs_7165	maker	CDS	121453	121582	.	-	1	ID=Mmel_00012266-RA:cds;Parent=Mmel_00012266-RA;
Scv2yLs_7165	maker	CDS	120368	120495	.	-	0	ID=Mmel_00012266-RA:cds;Parent=Mmel_00012266-RA;
Scv2yLs_7165	maker	CDS	119060	119171	.	-	1	ID=Mmel_00012266-RA:cds;Parent=Mmel_00012266-RA;
Scv2yLs_7165	maker	CDS	116878	116957	.	-	0	ID=Mmel_00012266-RA:cds;Parent=Mmel_00012266-RA;
Scv2yLs_7165	maker	CDS	115857	115965	.	-	1	ID=Mmel_00012266-RA:cds;Parent=Mmel_00012266-RA;
Scv2yLs_7165	maker	CDS	112523	112655	.	-	0	ID=Mmel_00012266-RA:cds;Parent=Mmel_00012266-RA;
Scv2yLs_7165	maker	CDS	111410	111529	.	-	2	ID=Mmel_00012266-RA:cds;Parent=Mmel_00012266-RA;
Scv2yLs_7165	maker	CDS	111175	111232	.	-	2	ID=Mmel_00012266-RA:cds;Parent=Mmel_00012266-RA;
Scv2yLs_7165	maker	CDS	108151	108310	.	-	1	ID=Mmel_00012266-RA:cds;Parent=Mmel_00012266-RA;
Scv2yLs_7165	maker	CDS	107357	107508	.	-	0	ID=Mmel_00012266-RA:cds;Parent=Mmel_00012266-RA;
Scv2yLs_7165	maker	CDS	106297	106408	.	-	1	ID=Mmel_00012266-RA:cds;Parent=Mmel_00012266-RA;
Scv2yLs_7165	maker	CDS	105712	105883	.	-	0	ID=Mmel_00012266-RA:cds;Parent=Mmel_00012266-RA;
Scv2yLs_7165	maker	CDS	98380	98447	.	-	2	ID=Mmel_00012266-RA:cds;Parent=Mmel_00012266-RA;
Scv2yLs_7165	maker	three_prime_UTR	97810	98379	.	-	.	ID=Mmel_00012266-RA:three_prime_utr;Parent=Mmel_00012266-RA;
Scv2yLs_7165	maker	gene	238847	265257	.	-	.	ID=Mmel_00012272;Name=Mmel_00012272;Alias=maker-Scv2yLs_7165-snap-gene-1.45;Note=Similar to BB4: [Phe13]-bombesin receptor (Bombina orientalis OX%3D8346);Dbxref=InterPro:IPR000276,InterPro:IPR000832,PFAM:PF00001,PFAM:PF00002;Ontology_term=GO:0004930,GO:0007186,GO:0016021;
Scv2yLs_7165	maker	mRNA	238847	265257	.	-	.	ID=Mmel_00012272-RA;Parent=Mmel_00012272;Name=Mmel_00012272-RA;Alias=maker-Scv2yLs_7165-snap-gene-1.45-mRNA-1;_AED=0.24;_QI=0|0|0|0.3|0.77|0.7|10|0|693;_eAED=0.24;Note=Similar to BB4: [Phe13]-bombesin receptor (Bombina orientalis OX%3D8346);Dbxref=InterPro:IPR000276,InterPro:IPR000832,PFAM:PF00001,PFAM:PF00002;Ontology_term=GO:0004930,GO:0007186,GO:0016021;
Scv2yLs_7165	maker	exon	265254	265257	.	-	.	ID=Mmel_00012272-RA:exon:2403;Parent=Mmel_00012272-RA;
Scv2yLs_7165	maker	exon	264538	264565	.	-	.	ID=Mmel_00012272-RA:exon:2402;Parent=Mmel_00012272-RA;
Scv2yLs_7165	maker	exon	262116	262384	.	-	.	ID=Mmel_00012272-RA:exon:2401;Parent=Mmel_00012272-RA;
Scv2yLs_7165	maker	exon	260851	260944	.	-	.	ID=Mmel_00012272-RA:exon:2400;Parent=Mmel_00012272-RA;
Scv2yLs_7165	maker	exon	259586	259795	.	-	.	ID=Mmel_00012272-RA:exon:2399;Parent=Mmel_00012272-RA;
Scv2yLs_7165	maker	exon	247313	247480	.	-	.	ID=Mmel_00012272-RA:exon:2398;Parent=Mmel_00012272-RA;
Scv2yLs_7165	maker	exon	246046	246492	.	-	.	ID=Mmel_00012272-RA:exon:2397;Parent=Mmel_00012272-RA;
Scv2yLs_7165	maker	exon	243030	243399	.	-	.	ID=Mmel_00012272-RA:exon:2396;Parent=Mmel_00012272-RA;
Scv2yLs_7165	maker	exon	242047	242446	.	-	.	ID=Mmel_00012272-RA:exon:2395;Parent=Mmel_00012272-RA;
Scv2yLs_7165	maker	exon	238847	238938	.	-	.	ID=Mmel_00012272-RA:exon:2394;Parent=Mmel_00012272-RA;
Scv2yLs_7165	maker	CDS	265254	265257	.	-	0	ID=Mmel_00012272-RA:cds;Parent=Mmel_00012272-RA;
Scv2yLs_7165	maker	CDS	264538	264565	.	-	2	ID=Mmel_00012272-RA:cds;Parent=Mmel_00012272-RA;
Scv2yLs_7165	maker	CDS	262116	262384	.	-	1	ID=Mmel_00012272-RA:cds;Parent=Mmel_00012272-RA;
Scv2yLs_7165	maker	CDS	260851	260944	.	-	2	ID=Mmel_00012272-RA:cds;Parent=Mmel_00012272-RA;
Scv2yLs_7165	maker	CDS	259586	259795	.	-	1	ID=Mmel_00012272-RA:cds;Parent=Mmel_00012272-RA;
Scv2yLs_7165	maker	CDS	247313	247480	.	-	1	ID=Mmel_00012272-RA:cds;Parent=Mmel_00012272-RA;
Scv2yLs_7165	maker	CDS	246046	246492	.	-	1	ID=Mmel_00012272-RA:cds;Parent=Mmel_00012272-RA;
Scv2yLs_7165	maker	CDS	243030	243399	.	-	1	ID=Mmel_00012272-RA:cds;Parent=Mmel_00012272-RA;
Scv2yLs_7165	maker	CDS	242047	242446	.	-	0	ID=Mmel_00012272-RA:cds;Parent=Mmel_00012272-RA;
Scv2yLs_7165	maker	CDS	238847	238938	.	-	2	ID=Mmel_00012272-RA:cds;Parent=Mmel_00012272-RA;
Scv2yLs_7165	maker	gene	265923	281428	.	-	.	ID=Mmel_00012273;Name=Mmel_00012273;Alias=maker-Scv2yLs_7165-snap-gene-1.46;Note=Similar to ADGRG4: Adhesion G-protein coupled receptor G4 (Homo sapiens OX%3D9606);
Scv2yLs_7165	maker	mRNA	265923	281428	.	-	.	ID=Mmel_00012273-RA;Parent=Mmel_00012273;Name=Mmel_00012273-RA;Alias=maker-Scv2yLs_7165-snap-gene-1.46-mRNA-1;_AED=0.33;_QI=0|0|0|0.25|0.8|0.87|16|0|408;_eAED=0.33;Note=Similar to ADGRG4: Adhesion G-protein coupled receptor G4 (Homo sapiens OX%3D9606);
Scv2yLs_7165	maker	exon	281421	281428	.	-	.	ID=Mmel_00012273-RA:exon:2419;Parent=Mmel_00012273-RA;
Scv2yLs_7165	maker	exon	280788	280856	.	-	.	ID=Mmel_00012273-RA:exon:2418;Parent=Mmel_00012273-RA;
Scv2yLs_7165	maker	exon	280145	280217	.	-	.	ID=Mmel_00012273-RA:exon:2417;Parent=Mmel_00012273-RA;
Scv2yLs_7165	maker	exon	279444	279476	.	-	.	ID=Mmel_00012273-RA:exon:2416;Parent=Mmel_00012273-RA;
Scv2yLs_7165	maker	exon	275568	275604	.	-	.	ID=Mmel_00012273-RA:exon:2415;Parent=Mmel_00012273-RA;
Scv2yLs_7165	maker	exon	275002	275096	.	-	.	ID=Mmel_00012273-RA:exon:2414;Parent=Mmel_00012273-RA;
Scv2yLs_7165	maker	exon	274559	274611	.	-	.	ID=Mmel_00012273-RA:exon:2413;Parent=Mmel_00012273-RA;
Scv2yLs_7165	maker	exon	273823	273862	.	-	.	ID=Mmel_00012273-RA:exon:2412;Parent=Mmel_00012273-RA;
Scv2yLs_7165	maker	exon	273264	273295	.	-	.	ID=Mmel_00012273-RA:exon:2411;Parent=Mmel_00012273-RA;
Scv2yLs_7165	maker	exon	272264	272412	.	-	.	ID=Mmel_00012273-RA:exon:2410;Parent=Mmel_00012273-RA;
Scv2yLs_7165	maker	exon	271212	271344	.	-	.	ID=Mmel_00012273-RA:exon:2409;Parent=Mmel_00012273-RA;
Scv2yLs_7165	maker	exon	270606	270724	.	-	.	ID=Mmel_00012273-RA:exon:2408;Parent=Mmel_00012273-RA;
Scv2yLs_7165	maker	exon	269404	269614	.	-	.	ID=Mmel_00012273-RA:exon:2407;Parent=Mmel_00012273-RA;
Scv2yLs_7165	maker	exon	267668	267686	.	-	.	ID=Mmel_00012273-RA:exon:2406;Parent=Mmel_00012273-RA;
Scv2yLs_7165	maker	exon	267173	267295	.	-	.	ID=Mmel_00012273-RA:exon:2405;Parent=Mmel_00012273-RA;
Scv2yLs_7165	maker	exon	265923	265955	.	-	.	ID=Mmel_00012273-RA:exon:2404;Parent=Mmel_00012273-RA;
Scv2yLs_7165	maker	CDS	281421	281428	.	-	0	ID=Mmel_00012273-RA:cds;Parent=Mmel_00012273-RA;
Scv2yLs_7165	maker	CDS	280788	280856	.	-	1	ID=Mmel_00012273-RA:cds;Parent=Mmel_00012273-RA;
Scv2yLs_7165	maker	CDS	280145	280217	.	-	1	ID=Mmel_00012273-RA:cds;Parent=Mmel_00012273-RA;
Scv2yLs_7165	maker	CDS	279444	279476	.	-	0	ID=Mmel_00012273-RA:cds;Parent=Mmel_00012273-RA;
Scv2yLs_7165	maker	CDS	275568	275604	.	-	0	ID=Mmel_00012273-RA:cds;Parent=Mmel_00012273-RA;
Scv2yLs_7165	maker	CDS	275002	275096	.	-	2	ID=Mmel_00012273-RA:cds;Parent=Mmel_00012273-RA;
Scv2yLs_7165	maker	CDS	274559	274611	.	-	0	ID=Mmel_00012273-RA:cds;Parent=Mmel_00012273-RA;
Scv2yLs_7165	maker	CDS	273823	273862	.	-	1	ID=Mmel_00012273-RA:cds;Parent=Mmel_00012273-RA;
Scv2yLs_7165	maker	CDS	273264	273295	.	-	0	ID=Mmel_00012273-RA:cds;Parent=Mmel_00012273-RA;
Scv2yLs_7165	maker	CDS	272264	272412	.	-	1	ID=Mmel_00012273-RA:cds;Parent=Mmel_00012273-RA;
Scv2yLs_7165	maker	CDS	271212	271344	.	-	2	ID=Mmel_00012273-RA:cds;Parent=Mmel_00012273-RA;
Scv2yLs_7165	maker	CDS	270606	270724	.	-	1	ID=Mmel_00012273-RA:cds;Parent=Mmel_00012273-RA;
Scv2yLs_7165	maker	CDS	269404	269614	.	-	2	ID=Mmel_00012273-RA:cds;Parent=Mmel_00012273-RA;
Scv2yLs_7165	maker	CDS	267668	267686	.	-	1	ID=Mmel_00012273-RA:cds;Parent=Mmel_00012273-RA;
Scv2yLs_7165	maker	CDS	267173	267295	.	-	0	ID=Mmel_00012273-RA:cds;Parent=Mmel_00012273-RA;
Scv2yLs_7165	maker	CDS	265923	265955	.	-	0	ID=Mmel_00012273-RA:cds;Parent=Mmel_00012273-RA;
Scv2yLs_7165	maker	gene	215280	222593	.	-	.	ID=Mmel_00012270;Name=Mmel_00012270;Alias=maker-Scv2yLs_7165-augustus-gene-1.5;Note=Similar to VGLL1: Transcription cofactor vestigial-like protein 1 (Homo sapiens OX%3D9606);Dbxref=InterPro:IPR011520,PFAM:PF07545;Ontology_term=GO:0005634,GO:0006355;
Scv2yLs_7165	maker	mRNA	215280	222593	.	-	.	ID=Mmel_00012270-RA;Parent=Mmel_00012270;Name=Mmel_00012270-RA;Alias=maker-Scv2yLs_7165-augustus-gene-1.5-mRNA-1;_AED=0.37;_QI=0|0|0|0.2|0.5|0.8|5|0|289;_eAED=0.37;Note=Similar to VGLL1: Transcription cofactor vestigial-like protein 1 (Homo sapiens OX%3D9606);Dbxref=InterPro:IPR011520,PFAM:PF07545;Ontology_term=GO:0005634,GO:0006355;
Scv2yLs_7165	maker	exon	222472	222593	.	-	.	ID=Mmel_00012270-RA:exon:2424;Parent=Mmel_00012270-RA;
Scv2yLs_7165	maker	exon	219089	219318	.	-	.	ID=Mmel_00012270-RA:exon:2423;Parent=Mmel_00012270-RA;
Scv2yLs_7165	maker	exon	218099	218515	.	-	.	ID=Mmel_00012270-RA:exon:2422;Parent=Mmel_00012270-RA;
Scv2yLs_7165	maker	exon	215939	215998	.	-	.	ID=Mmel_00012270-RA:exon:2421;Parent=Mmel_00012270-RA;
Scv2yLs_7165	maker	exon	215280	215320	.	-	.	ID=Mmel_00012270-RA:exon:2420;Parent=Mmel_00012270-RA;
Scv2yLs_7165	maker	CDS	222472	222593	.	-	0	ID=Mmel_00012270-RA:cds;Parent=Mmel_00012270-RA;
Scv2yLs_7165	maker	CDS	219089	219318	.	-	1	ID=Mmel_00012270-RA:cds;Parent=Mmel_00012270-RA;
Scv2yLs_7165	maker	CDS	218099	218515	.	-	2	ID=Mmel_00012270-RA:cds;Parent=Mmel_00012270-RA;
Scv2yLs_7165	maker	CDS	215939	215998	.	-	2	ID=Mmel_00012270-RA:cds;Parent=Mmel_00012270-RA;
Scv2yLs_7165	maker	CDS	215280	215320	.	-	2	ID=Mmel_00012270-RA:cds;Parent=Mmel_00012270-RA;
Scv2yLs_7165	maker	gene	228316	234932	.	-	.	ID=Mmel_00012271;Name=Mmel_00012271;Alias=maker-Scv2yLs_7165-augustus-gene-1.6;Note=Similar to HTATSF1: HIV Tat-specific factor 1 homolog (Pongo abelii OX%3D9601);Dbxref=InterPro:IPR000504,PFAM:PF00076;Ontology_term=GO:0003676;
Scv2yLs_7165	maker	mRNA	228316	234932	.	-	.	ID=Mmel_00012271-RA;Parent=Mmel_00012271;Name=Mmel_00012271-RA;Alias=maker-Scv2yLs_7165-augustus-gene-1.6-mRNA-1;_AED=0.40;_QI=0|0.57|0.5|1|1|1|8|0|357;_eAED=0.40;Note=Similar to HTATSF1: HIV Tat-specific factor 1 homolog (Pongo abelii OX%3D9601);Dbxref=InterPro:IPR000504,PFAM:PF00076;Ontology_term=GO:0003676;
Scv2yLs_7165	maker	exon	234839	234932	.	-	.	ID=Mmel_00012271-RA:exon:2432;Parent=Mmel_00012271-RA;
Scv2yLs_7165	maker	exon	234375	234422	.	-	.	ID=Mmel_00012271-RA:exon:2431;Parent=Mmel_00012271-RA;
Scv2yLs_7165	maker	exon	233071	233225	.	-	.	ID=Mmel_00012271-RA:exon:2430;Parent=Mmel_00012271-RA;
Scv2yLs_7165	maker	exon	231883	232046	.	-	.	ID=Mmel_00012271-RA:exon:2429;Parent=Mmel_00012271-RA;
Scv2yLs_7165	maker	exon	230211	230310	.	-	.	ID=Mmel_00012271-RA:exon:2428;Parent=Mmel_00012271-RA;
Scv2yLs_7165	maker	exon	229586	229675	.	-	.	ID=Mmel_00012271-RA:exon:2427;Parent=Mmel_00012271-RA;
Scv2yLs_7165	maker	exon	228966	229103	.	-	.	ID=Mmel_00012271-RA:exon:2426;Parent=Mmel_00012271-RA;
Scv2yLs_7165	maker	exon	228316	228600	.	-	.	ID=Mmel_00012271-RA:exon:2425;Parent=Mmel_00012271-RA;
Scv2yLs_7165	maker	CDS	234839	234932	.	-	0	ID=Mmel_00012271-RA:cds;Parent=Mmel_00012271-RA;
Scv2yLs_7165	maker	CDS	234375	234422	.	-	2	ID=Mmel_00012271-RA:cds;Parent=Mmel_00012271-RA;
Scv2yLs_7165	maker	CDS	233071	233225	.	-	2	ID=Mmel_00012271-RA:cds;Parent=Mmel_00012271-RA;
Scv2yLs_7165	maker	CDS	231883	232046	.	-	0	ID=Mmel_00012271-RA:cds;Parent=Mmel_00012271-RA;
Scv2yLs_7165	maker	CDS	230211	230310	.	-	1	ID=Mmel_00012271-RA:cds;Parent=Mmel_00012271-RA;
Scv2yLs_7165	maker	CDS	229586	229675	.	-	0	ID=Mmel_00012271-RA:cds;Parent=Mmel_00012271-RA;
Scv2yLs_7165	maker	CDS	228966	229103	.	-	0	ID=Mmel_00012271-RA:cds;Parent=Mmel_00012271-RA;
Scv2yLs_7165	maker	CDS	228316	228600	.	-	0	ID=Mmel_00012271-RA:cds;Parent=Mmel_00012271-RA;
Scv2yLs_8351	maker	gene	181999	186371	.	+	.	ID=Mmel_00012699;Name=Mmel_00012699;Alias=maker-Scv2yLs_8351-snap-gene-1.0;Note=Similar to dis3l2: DIS3-like exonuclease 2 (Xenopus tropicalis OX%3D8364);Dbxref=PFAM:PF00773;
Scv2yLs_8351	maker	mRNA	181999	186371	.	+	.	ID=Mmel_00012699-RA;Parent=Mmel_00012699;Name=Mmel_00012699-RA;Alias=maker-Scv2yLs_8351-snap-gene-1.0-mRNA-1;_AED=0.04;_QI=0|1|0.8|1|1|1|5|58|194;_eAED=0.04;Note=Similar to dis3l2: DIS3-like exonuclease 2 (Xenopus tropicalis OX%3D8364);Dbxref=PFAM:PF00773;
Scv2yLs_8351	maker	exon	181999	182146	.	+	.	ID=Mmel_00012699-RA:exon:1167;Parent=Mmel_00012699-RA;
Scv2yLs_8351	maker	exon	182256	182386	.	+	.	ID=Mmel_00012699-RA:exon:1168;Parent=Mmel_00012699-RA;
Scv2yLs_8351	maker	exon	182609	182713	.	+	.	ID=Mmel_00012699-RA:exon:1169;Parent=Mmel_00012699-RA;
Scv2yLs_8351	maker	exon	183393	183494	.	+	.	ID=Mmel_00012699-RA:exon:1170;Parent=Mmel_00012699-RA;
Scv2yLs_8351	maker	exon	186215	186371	.	+	.	ID=Mmel_00012699-RA:exon:1171;Parent=Mmel_00012699-RA;
Scv2yLs_8351	maker	CDS	181999	182146	.	+	0	ID=Mmel_00012699-RA:cds;Parent=Mmel_00012699-RA;
Scv2yLs_8351	maker	CDS	182256	182386	.	+	2	ID=Mmel_00012699-RA:cds;Parent=Mmel_00012699-RA;
Scv2yLs_8351	maker	CDS	182609	182713	.	+	0	ID=Mmel_00012699-RA:cds;Parent=Mmel_00012699-RA;
Scv2yLs_8351	maker	CDS	183393	183494	.	+	0	ID=Mmel_00012699-RA:cds;Parent=Mmel_00012699-RA;
Scv2yLs_8351	maker	CDS	186215	186313	.	+	0	ID=Mmel_00012699-RA:cds;Parent=Mmel_00012699-RA;
Scv2yLs_8351	maker	three_prime_UTR	186314	186371	.	+	.	ID=Mmel_00012699-RA:three_prime_utr;Parent=Mmel_00012699-RA;
Scv2yLs_8351	maker	gene	193500	198381	.	+	.	ID=Mmel_00012701;Name=Mmel_00012701;Alias=augustus_masked-Scv2yLs_8351-processed-gene-1.27;Note=Similar to Ecel1: Endothelin-converting enzyme-like 1 (Mus musculus OX%3D10090);Dbxref=InterPro:IPR008753,InterPro:IPR018497,PFAM:PF01431,PFAM:PF05649;Ontology_term=GO:0004222,GO:0006508;
Scv2yLs_8351	maker	mRNA	193500	198381	.	+	.	ID=Mmel_00012701-RA;Parent=Mmel_00012701;Name=Mmel_00012701-RA;Alias=augustus_masked-Scv2yLs_8351-processed-gene-1.27-mRNA-1;_AED=0.18;_QI=0|0|0|0.92|1|1|14|0|431;_eAED=0.18;Note=Similar to Ecel1: Endothelin-converting enzyme-like 1 (Mus musculus OX%3D10090);Dbxref=InterPro:IPR008753,InterPro:IPR018497,PFAM:PF01431,PFAM:PF05649;Ontology_term=GO:0004222,GO:0006508;
Scv2yLs_8351	maker	exon	193500	193532	.	+	.	ID=Mmel_00012701-RA:exon:1172;Parent=Mmel_00012701-RA;
Scv2yLs_8351	maker	exon	194068	194136	.	+	.	ID=Mmel_00012701-RA:exon:1173;Parent=Mmel_00012701-RA;
Scv2yLs_8351	maker	exon	194377	194501	.	+	.	ID=Mmel_00012701-RA:exon:1174;Parent=Mmel_00012701-RA;
Scv2yLs_8351	maker	exon	194921	195143	.	+	.	ID=Mmel_00012701-RA:exon:1175;Parent=Mmel_00012701-RA;
Scv2yLs_8351	maker	exon	195283	195381	.	+	.	ID=Mmel_00012701-RA:exon:1176;Parent=Mmel_00012701-RA;
Scv2yLs_8351	maker	exon	195987	196090	.	+	.	ID=Mmel_00012701-RA:exon:1177;Parent=Mmel_00012701-RA;
Scv2yLs_8351	maker	exon	196302	196360	.	+	.	ID=Mmel_00012701-RA:exon:1178;Parent=Mmel_00012701-RA;
Scv2yLs_8351	maker	exon	196510	196561	.	+	.	ID=Mmel_00012701-RA:exon:1179;Parent=Mmel_00012701-RA;
Scv2yLs_8351	maker	exon	196670	196737	.	+	.	ID=Mmel_00012701-RA:exon:1180;Parent=Mmel_00012701-RA;
Scv2yLs_8351	maker	exon	196845	196969	.	+	.	ID=Mmel_00012701-RA:exon:1181;Parent=Mmel_00012701-RA;
Scv2yLs_8351	maker	exon	197219	197284	.	+	.	ID=Mmel_00012701-RA:exon:1182;Parent=Mmel_00012701-RA;
Scv2yLs_8351	maker	exon	197485	197580	.	+	.	ID=Mmel_00012701-RA:exon:1183;Parent=Mmel_00012701-RA;
Scv2yLs_8351	maker	exon	197972	198048	.	+	.	ID=Mmel_00012701-RA:exon:1184;Parent=Mmel_00012701-RA;
Scv2yLs_8351	maker	exon	198282	198381	.	+	.	ID=Mmel_00012701-RA:exon:1185;Parent=Mmel_00012701-RA;
Scv2yLs_8351	maker	CDS	193500	193532	.	+	0	ID=Mmel_00012701-RA:cds;Parent=Mmel_00012701-RA;
Scv2yLs_8351	maker	CDS	194068	194136	.	+	0	ID=Mmel_00012701-RA:cds;Parent=Mmel_00012701-RA;
Scv2yLs_8351	maker	CDS	194377	194501	.	+	0	ID=Mmel_00012701-RA:cds;Parent=Mmel_00012701-RA;
Scv2yLs_8351	maker	CDS	194921	195143	.	+	1	ID=Mmel_00012701-RA:cds;Parent=Mmel_00012701-RA;
Scv2yLs_8351	maker	CDS	195283	195381	.	+	0	ID=Mmel_00012701-RA:cds;Parent=Mmel_00012701-RA;
Scv2yLs_8351	maker	CDS	195987	196090	.	+	0	ID=Mmel_00012701-RA:cds;Parent=Mmel_00012701-RA;
Scv2yLs_8351	maker	CDS	196302	196360	.	+	1	ID=Mmel_00012701-RA:cds;Parent=Mmel_00012701-RA;
Scv2yLs_8351	maker	CDS	196510	196561	.	+	2	ID=Mmel_00012701-RA:cds;Parent=Mmel_00012701-RA;
Scv2yLs_8351	maker	CDS	196670	196737	.	+	1	ID=Mmel_00012701-RA:cds;Parent=Mmel_00012701-RA;
Scv2yLs_8351	maker	CDS	196845	196969	.	+	2	ID=Mmel_00012701-RA:cds;Parent=Mmel_00012701-RA;
Scv2yLs_8351	maker	CDS	197219	197284	.	+	0	ID=Mmel_00012701-RA:cds;Parent=Mmel_00012701-RA;
Scv2yLs_8351	maker	CDS	197485	197580	.	+	0	ID=Mmel_00012701-RA:cds;Parent=Mmel_00012701-RA;
Scv2yLs_8351	maker	CDS	197972	198048	.	+	0	ID=Mmel_00012701-RA:cds;Parent=Mmel_00012701-RA;
Scv2yLs_8351	maker	CDS	198282	198381	.	+	1	ID=Mmel_00012701-RA:cds;Parent=Mmel_00012701-RA;
Scv2yLs_8351	maker	gene	188729	191877	.	-	.	ID=Mmel_00012700;Name=Mmel_00012700;Alias=augustus_masked-Scv2yLs_8351-processed-gene-1.30;Note=Similar to ALPI: Intestinal-type alkaline phosphatase (Homo sapiens OX%3D9606);Dbxref=InterPro:IPR001952,PFAM:PF00245;Ontology_term=GO:0008152,GO:0016791;
Scv2yLs_8351	maker	mRNA	188729	191877	.	-	.	ID=Mmel_00012700-RA;Parent=Mmel_00012700;Name=Mmel_00012700-RA;Alias=augustus_masked-Scv2yLs_8351-processed-gene-1.30-mRNA-1;_AED=0.36;_QI=0|0|0|1|1|1|5|0|296;_eAED=0.49;Note=Similar to ALPI: Intestinal-type alkaline phosphatase (Homo sapiens OX%3D9606);Dbxref=InterPro:IPR001952,PFAM:PF00245;Ontology_term=GO:0008152,GO:0016791;
Scv2yLs_8351	maker	exon	191764	191877	.	-	.	ID=Mmel_00012700-RA:exon:1190;Parent=Mmel_00012700-RA;
Scv2yLs_8351	maker	exon	191627	191689	.	-	.	ID=Mmel_00012700-RA:exon:1189;Parent=Mmel_00012700-RA;
Scv2yLs_8351	maker	exon	189728	189773	.	-	.	ID=Mmel_00012700-RA:exon:1188;Parent=Mmel_00012700-RA;
Scv2yLs_8351	maker	exon	189501	189616	.	-	.	ID=Mmel_00012700-RA:exon:1187;Parent=Mmel_00012700-RA;
Scv2yLs_8351	maker	exon	188729	189280	.	-	.	ID=Mmel_00012700-RA:exon:1186;Parent=Mmel_00012700-RA;
Scv2yLs_8351	maker	CDS	191764	191877	.	-	0	ID=Mmel_00012700-RA:cds;Parent=Mmel_00012700-RA;
Scv2yLs_8351	maker	CDS	191627	191689	.	-	0	ID=Mmel_00012700-RA:cds;Parent=Mmel_00012700-RA;
Scv2yLs_8351	maker	CDS	189728	189773	.	-	0	ID=Mmel_00012700-RA:cds;Parent=Mmel_00012700-RA;
Scv2yLs_8351	maker	CDS	189501	189616	.	-	2	ID=Mmel_00012700-RA:cds;Parent=Mmel_00012700-RA;
Scv2yLs_8351	maker	CDS	188729	189280	.	-	0	ID=Mmel_00012700-RA:cds;Parent=Mmel_00012700-RA;
Scv2yLs_8351	maker	pseudogene	199303	200377	.	-	.	ID=Mmel_00012702;Name=Mmel_00012702;Alias=maker-Scv2yLs_8351-snap-gene-1.2;Note=Similar to ALPI: Intestinal-type alkaline phosphatase (Homo sapiens OX%3D9606);Dbxref=InterPro:IPR001952,PFAM:PF00245;Ontology_term=GO:0008152,GO:0016791;gene_biotype=pseudogene;pseudo=true
Scv2yLs_8351	maker	exon	200138	200377	.	-	.	ID=Mmel_00012702-RA:exon:1193;Parent=Mmel_00012702-RA;
Scv2yLs_8351	maker	exon	199832	200131	.	-	.	ID=Mmel_00012702-RA:exon:1192;Parent=Mmel_00012702-RA;
Scv2yLs_8351	maker	exon	199303	199542	.	-	.	ID=Mmel_00012702-RA:exon:1191;Parent=Mmel_00012702-RA;
Scv2yLs_6903	maker	gene	28240	47758	.	-	.	ID=Mmel_00013774;Name=Mmel_00013774;Alias=maker-Scv2yLs_6903-snap-gene-0.6;Note=Similar to USP40: Ubiquitin carboxyl-terminal hydrolase 40 (Homo sapiens OX%3D9606);Dbxref=InterPro:IPR001394,PFAM:PF00443;Ontology_term=GO:0016579,GO:0036459;
Scv2yLs_6903	maker	mRNA	28240	47758	.	-	.	ID=Mmel_00013774-RA;Parent=Mmel_00013774;Name=Mmel_00013774-RA;Alias=maker-Scv2yLs_6903-snap-gene-0.6-mRNA-1;_AED=0.08;_QI=0|0|0|1|0.84|0.85|27|0|1063;_eAED=0.08;Note=Similar to USP40: Ubiquitin carboxyl-terminal hydrolase 40 (Homo sapiens OX%3D9606);Dbxref=InterPro:IPR001394,PFAM:PF00443;Ontology_term=GO:0016579,GO:0036459;
Scv2yLs_6903	maker	exon	47645	47758	.	-	.	ID=Mmel_00013774-RA:exon:1071;Parent=Mmel_00013774-RA;
Scv2yLs_6903	maker	exon	46390	46554	.	-	.	ID=Mmel_00013774-RA:exon:1070;Parent=Mmel_00013774-RA;
Scv2yLs_6903	maker	exon	45495	45566	.	-	.	ID=Mmel_00013774-RA:exon:1069;Parent=Mmel_00013774-RA;
Scv2yLs_6903	maker	exon	43775	43918	.	-	.	ID=Mmel_00013774-RA:exon:1068;Parent=Mmel_00013774-RA;
Scv2yLs_6903	maker	exon	42684	42812	.	-	.	ID=Mmel_00013774-RA:exon:1067;Parent=Mmel_00013774-RA;
Scv2yLs_6903	maker	exon	42324	42425	.	-	.	ID=Mmel_00013774-RA:exon:1066;Parent=Mmel_00013774-RA;
Scv2yLs_6903	maker	exon	41671	41778	.	-	.	ID=Mmel_00013774-RA:exon:1065;Parent=Mmel_00013774-RA;
Scv2yLs_6903	maker	exon	40821	41142	.	-	.	ID=Mmel_00013774-RA:exon:1064;Parent=Mmel_00013774-RA;
Scv2yLs_6903	maker	exon	40314	40395	.	-	.	ID=Mmel_00013774-RA:exon:1063;Parent=Mmel_00013774-RA;
Scv2yLs_6903	maker	exon	39345	39516	.	-	.	ID=Mmel_00013774-RA:exon:1062;Parent=Mmel_00013774-RA;
Scv2yLs_6903	maker	exon	38806	38890	.	-	.	ID=Mmel_00013774-RA:exon:1061;Parent=Mmel_00013774-RA;
Scv2yLs_6903	maker	exon	37971	38041	.	-	.	ID=Mmel_00013774-RA:exon:1060;Parent=Mmel_00013774-RA;
Scv2yLs_6903	maker	exon	36803	37122	.	-	.	ID=Mmel_00013774-RA:exon:1059;Parent=Mmel_00013774-RA;
Scv2yLs_6903	maker	exon	36221	36347	.	-	.	ID=Mmel_00013774-RA:exon:1058;Parent=Mmel_00013774-RA;
Scv2yLs_6903	maker	exon	35819	35876	.	-	.	ID=Mmel_00013774-RA:exon:1057;Parent=Mmel_00013774-RA;
Scv2yLs_6903	maker	exon	35495	35548	.	-	.	ID=Mmel_00013774-RA:exon:1056;Parent=Mmel_00013774-RA;
Scv2yLs_6903	maker	exon	34989	35077	.	-	.	ID=Mmel_00013774-RA:exon:1055;Parent=Mmel_00013774-RA;
Scv2yLs_6903	maker	exon	34475	34561	.	-	.	ID=Mmel_00013774-RA:exon:1054;Parent=Mmel_00013774-RA;
Scv2yLs_6903	maker	exon	34001	34037	.	-	.	ID=Mmel_00013774-RA:exon:1053;Parent=Mmel_00013774-RA;
Scv2yLs_6903	maker	exon	33374	33438	.	-	.	ID=Mmel_00013774-RA:exon:1052;Parent=Mmel_00013774-RA;
Scv2yLs_6903	maker	exon	33235	33279	.	-	.	ID=Mmel_00013774-RA:exon:1051;Parent=Mmel_00013774-RA;
Scv2yLs_6903	maker	exon	32674	32800	.	-	.	ID=Mmel_00013774-RA:exon:1050;Parent=Mmel_00013774-RA;
Scv2yLs_6903	maker	exon	31495	31589	.	-	.	ID=Mmel_00013774-RA:exon:1049;Parent=Mmel_00013774-RA;
Scv2yLs_6903	maker	exon	30240	30358	.	-	.	ID=Mmel_00013774-RA:exon:1048;Parent=Mmel_00013774-RA;
Scv2yLs_6903	maker	exon	29287	29497	.	-	.	ID=Mmel_00013774-RA:exon:1047;Parent=Mmel_00013774-RA;
Scv2yLs_6903	maker	exon	29072	29167	.	-	.	ID=Mmel_00013774-RA:exon:1046;Parent=Mmel_00013774-RA;
Scv2yLs_6903	maker	exon	28240	28332	.	-	.	ID=Mmel_00013774-RA:exon:1045;Parent=Mmel_00013774-RA;
Scv2yLs_6903	maker	CDS	47645	47758	.	-	0	ID=Mmel_00013774-RA:cds;Parent=Mmel_00013774-RA;
Scv2yLs_6903	maker	CDS	46390	46554	.	-	0	ID=Mmel_00013774-RA:cds;Parent=Mmel_00013774-RA;
Scv2yLs_6903	maker	CDS	45495	45566	.	-	0	ID=Mmel_00013774-RA:cds;Parent=Mmel_00013774-RA;
Scv2yLs_6903	maker	CDS	43775	43918	.	-	0	ID=Mmel_00013774-RA:cds;Parent=Mmel_00013774-RA;
Scv2yLs_6903	maker	CDS	42684	42812	.	-	0	ID=Mmel_00013774-RA:cds;Parent=Mmel_00013774-RA;
Scv2yLs_6903	maker	CDS	42324	42425	.	-	0	ID=Mmel_00013774-RA:cds;Parent=Mmel_00013774-RA;
Scv2yLs_6903	maker	CDS	41671	41778	.	-	0	ID=Mmel_00013774-RA:cds;Parent=Mmel_00013774-RA;
Scv2yLs_6903	maker	CDS	40821	41142	.	-	0	ID=Mmel_00013774-RA:cds;Parent=Mmel_00013774-RA;
Scv2yLs_6903	maker	CDS	40314	40395	.	-	2	ID=Mmel_00013774-RA:cds;Parent=Mmel_00013774-RA;
Scv2yLs_6903	maker	CDS	39345	39516	.	-	1	ID=Mmel_00013774-RA:cds;Parent=Mmel_00013774-RA;
Scv2yLs_6903	maker	CDS	38806	38890	.	-	0	ID=Mmel_00013774-RA:cds;Parent=Mmel_00013774-RA;
Scv2yLs_6903	maker	CDS	37971	38041	.	-	2	ID=Mmel_00013774-RA:cds;Parent=Mmel_00013774-RA;
Scv2yLs_6903	maker	CDS	36803	37122	.	-	0	ID=Mmel_00013774-RA:cds;Parent=Mmel_00013774-RA;
Scv2yLs_6903	maker	CDS	36221	36347	.	-	1	ID=Mmel_00013774-RA:cds;Parent=Mmel_00013774-RA;
Scv2yLs_6903	maker	CDS	35819	35876	.	-	0	ID=Mmel_00013774-RA:cds;Parent=Mmel_00013774-RA;
Scv2yLs_6903	maker	CDS	35495	35548	.	-	2	ID=Mmel_00013774-RA:cds;Parent=Mmel_00013774-RA;
Scv2yLs_6903	maker	CDS	34989	35077	.	-	2	ID=Mmel_00013774-RA:cds;Parent=Mmel_00013774-RA;
Scv2yLs_6903	maker	CDS	34475	34561	.	-	0	ID=Mmel_00013774-RA:cds;Parent=Mmel_00013774-RA;
Scv2yLs_6903	maker	CDS	34001	34037	.	-	0	ID=Mmel_00013774-RA:cds;Parent=Mmel_00013774-RA;
Scv2yLs_6903	maker	CDS	33374	33438	.	-	2	ID=Mmel_00013774-RA:cds;Parent=Mmel_00013774-RA;
Scv2yLs_6903	maker	CDS	33235	33279	.	-	0	ID=Mmel_00013774-RA:cds;Parent=Mmel_00013774-RA;
Scv2yLs_6903	maker	CDS	32674	32800	.	-	0	ID=Mmel_00013774-RA:cds;Parent=Mmel_00013774-RA;
Scv2yLs_6903	maker	CDS	31495	31589	.	-	2	ID=Mmel_00013774-RA:cds;Parent=Mmel_00013774-RA;
Scv2yLs_6903	maker	CDS	30240	30358	.	-	0	ID=Mmel_00013774-RA:cds;Parent=Mmel_00013774-RA;
Scv2yLs_6903	maker	CDS	29287	29497	.	-	1	ID=Mmel_00013774-RA:cds;Parent=Mmel_00013774-RA;
Scv2yLs_6903	maker	CDS	29072	29167	.	-	0	ID=Mmel_00013774-RA:cds;Parent=Mmel_00013774-RA;
Scv2yLs_6903	maker	CDS	28240	28332	.	-	0	ID=Mmel_00013774-RA:cds;Parent=Mmel_00013774-RA;
Scv2yLs_6903	maker	gene	9994	25337	.	-	.	ID=Mmel_00013773;Name=Mmel_00013773;Alias=maker-Scv2yLs_6903-snap-gene-0.5;Note=Similar to TRAF3IP1: TRAF3-interacting protein 1 (Homo sapiens OX%3D9606);Dbxref=PFAM:PF10243;
Scv2yLs_6903	maker	mRNA	9994	25337	.	-	.	ID=Mmel_00013773-RA;Parent=Mmel_00013773;Name=Mmel_00013773-RA;Alias=maker-Scv2yLs_6903-snap-gene-0.5-mRNA-1;_AED=0.13;_QI=0|0.09|0.08|0.91|1|1|12|0|442;_eAED=0.13;Note=Similar to TRAF3IP1: TRAF3-interacting protein 1 (Homo sapiens OX%3D9606);Dbxref=PFAM:PF10243;
Scv2yLs_6903	maker	exon	25269	25337	.	-	.	ID=Mmel_00013773-RA:exon:1083;Parent=Mmel_00013773-RA;
Scv2yLs_6903	maker	exon	23837	23911	.	-	.	ID=Mmel_00013773-RA:exon:1082;Parent=Mmel_00013773-RA;
Scv2yLs_6903	maker	exon	22781	22921	.	-	.	ID=Mmel_00013773-RA:exon:1081;Parent=Mmel_00013773-RA;
Scv2yLs_6903	maker	exon	22184	22636	.	-	.	ID=Mmel_00013773-RA:exon:1080;Parent=Mmel_00013773-RA;
Scv2yLs_6903	maker	exon	21455	21532	.	-	.	ID=Mmel_00013773-RA:exon:1079;Parent=Mmel_00013773-RA;
Scv2yLs_6903	maker	exon	17040	17115	.	-	.	ID=Mmel_00013773-RA:exon:1078;Parent=Mmel_00013773-RA;
Scv2yLs_6903	maker	exon	14517	14615	.	-	.	ID=Mmel_00013773-RA:exon:1077;Parent=Mmel_00013773-RA;
Scv2yLs_6903	maker	exon	12734	12815	.	-	.	ID=Mmel_00013773-RA:exon:1076;Parent=Mmel_00013773-RA;
Scv2yLs_6903	maker	exon	11573	11635	.	-	.	ID=Mmel_00013773-RA:exon:1075;Parent=Mmel_00013773-RA;
Scv2yLs_6903	maker	exon	11199	11274	.	-	.	ID=Mmel_00013773-RA:exon:1074;Parent=Mmel_00013773-RA;
Scv2yLs_6903	maker	exon	10601	10637	.	-	.	ID=Mmel_00013773-RA:exon:1073;Parent=Mmel_00013773-RA;
Scv2yLs_6903	maker	exon	9994	10070	.	-	.	ID=Mmel_00013773-RA:exon:1072;Parent=Mmel_00013773-RA;
Scv2yLs_6903	maker	CDS	25269	25337	.	-	0	ID=Mmel_00013773-RA:cds;Parent=Mmel_00013773-RA;
Scv2yLs_6903	maker	CDS	23837	23911	.	-	0	ID=Mmel_00013773-RA:cds;Parent=Mmel_00013773-RA;
Scv2yLs_6903	maker	CDS	22781	22921	.	-	0	ID=Mmel_00013773-RA:cds;Parent=Mmel_00013773-RA;
Scv2yLs_6903	maker	CDS	22184	22636	.	-	0	ID=Mmel_00013773-RA:cds;Parent=Mmel_00013773-RA;
Scv2yLs_6903	maker	CDS	21455	21532	.	-	0	ID=Mmel_00013773-RA:cds;Parent=Mmel_00013773-RA;
Scv2yLs_6903	maker	CDS	17040	17115	.	-	0	ID=Mmel_00013773-RA:cds;Parent=Mmel_00013773-RA;
Scv2yLs_6903	maker	CDS	14517	14615	.	-	2	ID=Mmel_00013773-RA:cds;Parent=Mmel_00013773-RA;
Scv2yLs_6903	maker	CDS	12734	12815	.	-	2	ID=Mmel_00013773-RA:cds;Parent=Mmel_00013773-RA;
Scv2yLs_6903	maker	CDS	11573	11635	.	-	1	ID=Mmel_00013773-RA:cds;Parent=Mmel_00013773-RA;
Scv2yLs_6903	maker	CDS	11199	11274	.	-	1	ID=Mmel_00013773-RA:cds;Parent=Mmel_00013773-RA;
Scv2yLs_6903	maker	CDS	10601	10637	.	-	0	ID=Mmel_00013773-RA:cds;Parent=Mmel_00013773-RA;
Scv2yLs_6903	maker	CDS	9994	10070	.	-	2	ID=Mmel_00013773-RA:cds;Parent=Mmel_00013773-RA;
Scv2yLs_8627	maker	gene	21497	22657	.	+	.	ID=Mmel_00008232;Name=Mmel_00008232;Alias=augustus_masked-Scv2yLs_8627-processed-gene-0.6;Note=Similar to Kin: DNA/RNA-binding protein KIN17 (Mus musculus OX%3D10090);Dbxref=InterPro:IPR019447,PFAM:PF10357;
Scv2yLs_8627	maker	mRNA	21497	22657	.	+	.	ID=Mmel_00008232-RA;Parent=Mmel_00008232;Name=Mmel_00008232-RA;Alias=augustus_masked-Scv2yLs_8627-processed-gene-0.6-mRNA-1;_AED=0.00;_QI=0|-1|0|1|-1|1|1|0|386;_eAED=0.00;Note=Similar to Kin: DNA/RNA-binding protein KIN17 (Mus musculus OX%3D10090);Dbxref=InterPro:IPR019447,PFAM:PF10357;
Scv2yLs_8627	maker	exon	21497	22657	.	+	.	ID=Mmel_00008232-RA:exon:10373;Parent=Mmel_00008232-RA;
Scv2yLs_8627	maker	CDS	21497	22657	.	+	0	ID=Mmel_00008232-RA:cds;Parent=Mmel_00008232-RA;
Scv2yLs_8627	maker	gene	46	717	.	+	.	ID=Mmel_00008231;Name=Mmel_00008231;Alias=augustus_masked-Scv2yLs_8627-processed-gene-0.5;Note=Similar to RNF113A: RING finger protein 113A (Homo sapiens OX%3D9606);Dbxref=InterPro:IPR000571,PFAM:PF00642,PFAM:PF13920;Ontology_term=GO:0046872;
Scv2yLs_8627	maker	mRNA	46	717	.	+	.	ID=Mmel_00008231-RA;Parent=Mmel_00008231;Name=Mmel_00008231-RA;Alias=augustus_masked-Scv2yLs_8627-processed-gene-0.5-mRNA-1;_AED=0.04;_QI=0|-1|0|1|-1|1|1|0|223;_eAED=0.04;Note=Similar to RNF113A: RING finger protein 113A (Homo sapiens OX%3D9606);Dbxref=InterPro:IPR000571,PFAM:PF00642,PFAM:PF13920;Ontology_term=GO:0046872;
Scv2yLs_8627	maker	exon	46	717	.	+	.	ID=Mmel_00008231-RA:exon:10374;Parent=Mmel_00008231-RA;
Scv2yLs_8627	maker	CDS	46	717	.	+	0	ID=Mmel_00008231-RA:cds;Parent=Mmel_00008231-RA;
Scv2yLs_8627	maker	gene	35380	79485	.	+	.	ID=Mmel_00008233;Name=Mmel_00008233;Alias=maker-Scv2yLs_8627-snap-gene-0.1;Note=Similar to SLCO1A2: Solute carrier organic anion transporter family member 1A2 (Homo sapiens OX%3D9606);Dbxref=InterPro:IPR002350,InterPro:IPR004156,PFAM:PF03137,PFAM:PF07648;Ontology_term=GO:0005215,GO:0005515,GO:0016020,GO:0055085;
Scv2yLs_8627	maker	mRNA	35380	79485	.	+	.	ID=Mmel_00008233-RA;Parent=Mmel_00008233;Name=Mmel_00008233-RA;Alias=maker-Scv2yLs_8627-snap-gene-0.1-mRNA-1;_AED=0.20;_QI=0|0|0|0.56|0.5|0.52|23|0|891;_eAED=0.20;Note=Similar to SLCO1A2: Solute carrier organic anion transporter family member 1A2 (Homo sapiens OX%3D9606);Dbxref=InterPro:IPR002350,InterPro:IPR004156,PFAM:PF03137,PFAM:PF07648;Ontology_term=GO:0005215,GO:0005515,GO:0016020,GO:0055085;
Scv2yLs_8627	maker	exon	35380	35431	.	+	.	ID=Mmel_00008233-RA:exon:10375;Parent=Mmel_00008233-RA;
Scv2yLs_8627	maker	exon	36056	36141	.	+	.	ID=Mmel_00008233-RA:exon:10376;Parent=Mmel_00008233-RA;
Scv2yLs_8627	maker	exon	43493	43625	.	+	.	ID=Mmel_00008233-RA:exon:10377;Parent=Mmel_00008233-RA;
Scv2yLs_8627	maker	exon	47291	47353	.	+	.	ID=Mmel_00008233-RA:exon:10378;Parent=Mmel_00008233-RA;
Scv2yLs_8627	maker	exon	48527	48568	.	+	.	ID=Mmel_00008233-RA:exon:10379;Parent=Mmel_00008233-RA;
Scv2yLs_8627	maker	exon	48664	48746	.	+	.	ID=Mmel_00008233-RA:exon:10380;Parent=Mmel_00008233-RA;
Scv2yLs_8627	maker	exon	50018	50063	.	+	.	ID=Mmel_00008233-RA:exon:10381;Parent=Mmel_00008233-RA;
Scv2yLs_8627	maker	exon	55326	55374	.	+	.	ID=Mmel_00008233-RA:exon:10382;Parent=Mmel_00008233-RA;
Scv2yLs_8627	maker	exon	60162	60264	.	+	.	ID=Mmel_00008233-RA:exon:10383;Parent=Mmel_00008233-RA;
Scv2yLs_8627	maker	exon	63646	63787	.	+	.	ID=Mmel_00008233-RA:exon:10384;Parent=Mmel_00008233-RA;
Scv2yLs_8627	maker	exon	65150	65282	.	+	.	ID=Mmel_00008233-RA:exon:10385;Parent=Mmel_00008233-RA;
Scv2yLs_8627	maker	exon	66200	66306	.	+	.	ID=Mmel_00008233-RA:exon:10386;Parent=Mmel_00008233-RA;
Scv2yLs_8627	maker	exon	66985	67131	.	+	.	ID=Mmel_00008233-RA:exon:10387;Parent=Mmel_00008233-RA;
Scv2yLs_8627	maker	exon	67435	67533	.	+	.	ID=Mmel_00008233-RA:exon:10388;Parent=Mmel_00008233-RA;
Scv2yLs_8627	maker	exon	67981	68221	.	+	.	ID=Mmel_00008233-RA:exon:10389;Parent=Mmel_00008233-RA;
Scv2yLs_8627	maker	exon	70044	70225	.	+	.	ID=Mmel_00008233-RA:exon:10390;Parent=Mmel_00008233-RA;
Scv2yLs_8627	maker	exon	71108	71303	.	+	.	ID=Mmel_00008233-RA:exon:10391;Parent=Mmel_00008233-RA;
Scv2yLs_8627	maker	exon	72126	72291	.	+	.	ID=Mmel_00008233-RA:exon:10392;Parent=Mmel_00008233-RA;
Scv2yLs_8627	maker	exon	72948	73210	.	+	.	ID=Mmel_00008233-RA:exon:10393;Parent=Mmel_00008233-RA;
Scv2yLs_8627	maker	exon	73704	73768	.	+	.	ID=Mmel_00008233-RA:exon:10394;Parent=Mmel_00008233-RA;
Scv2yLs_8627	maker	exon	74873	74990	.	+	.	ID=Mmel_00008233-RA:exon:10395;Parent=Mmel_00008233-RA;
Scv2yLs_8627	maker	exon	75853	76003	.	+	.	ID=Mmel_00008233-RA:exon:10396;Parent=Mmel_00008233-RA;
Scv2yLs_8627	maker	exon	79480	79485	.	+	.	ID=Mmel_00008233-RA:exon:10397;Parent=Mmel_00008233-RA;
Scv2yLs_8627	maker	CDS	35380	35431	.	+	0	ID=Mmel_00008233-RA:cds;Parent=Mmel_00008233-RA;
Scv2yLs_8627	maker	CDS	36056	36141	.	+	2	ID=Mmel_00008233-RA:cds;Parent=Mmel_00008233-RA;
Scv2yLs_8627	maker	CDS	43493	43625	.	+	0	ID=Mmel_00008233-RA:cds;Parent=Mmel_00008233-RA;
Scv2yLs_8627	maker	CDS	47291	47353	.	+	2	ID=Mmel_00008233-RA:cds;Parent=Mmel_00008233-RA;
Scv2yLs_8627	maker	CDS	48527	48568	.	+	2	ID=Mmel_00008233-RA:cds;Parent=Mmel_00008233-RA;
Scv2yLs_8627	maker	CDS	48664	48746	.	+	2	ID=Mmel_00008233-RA:cds;Parent=Mmel_00008233-RA;
Scv2yLs_8627	maker	CDS	50018	50063	.	+	0	ID=Mmel_00008233-RA:cds;Parent=Mmel_00008233-RA;
Scv2yLs_8627	maker	CDS	55326	55374	.	+	2	ID=Mmel_00008233-RA:cds;Parent=Mmel_00008233-RA;
Scv2yLs_8627	maker	CDS	60162	60264	.	+	1	ID=Mmel_00008233-RA:cds;Parent=Mmel_00008233-RA;
Scv2yLs_8627	maker	CDS	63646	63787	.	+	0	ID=Mmel_00008233-RA:cds;Parent=Mmel_00008233-RA;
Scv2yLs_8627	maker	CDS	65150	65282	.	+	2	ID=Mmel_00008233-RA:cds;Parent=Mmel_00008233-RA;
Scv2yLs_8627	maker	CDS	66200	66306	.	+	1	ID=Mmel_00008233-RA:cds;Parent=Mmel_00008233-RA;
Scv2yLs_8627	maker	CDS	66985	67131	.	+	2	ID=Mmel_00008233-RA:cds;Parent=Mmel_00008233-RA;
Scv2yLs_8627	maker	CDS	67435	67533	.	+	2	ID=Mmel_00008233-RA:cds;Parent=Mmel_00008233-RA;
Scv2yLs_8627	maker	CDS	67981	68221	.	+	2	ID=Mmel_00008233-RA:cds;Parent=Mmel_00008233-RA;
Scv2yLs_8627	maker	CDS	70044	70225	.	+	1	ID=Mmel_00008233-RA:cds;Parent=Mmel_00008233-RA;
Scv2yLs_8627	maker	CDS	71108	71303	.	+	2	ID=Mmel_00008233-RA:cds;Parent=Mmel_00008233-RA;
Scv2yLs_8627	maker	CDS	72126	72291	.	+	1	ID=Mmel_00008233-RA:cds;Parent=Mmel_00008233-RA;
Scv2yLs_8627	maker	CDS	72948	73210	.	+	0	ID=Mmel_00008233-RA:cds;Parent=Mmel_00008233-RA;
Scv2yLs_8627	maker	CDS	73704	73768	.	+	1	ID=Mmel_00008233-RA:cds;Parent=Mmel_00008233-RA;
Scv2yLs_8627	maker	CDS	74873	74990	.	+	2	ID=Mmel_00008233-RA:cds;Parent=Mmel_00008233-RA;
Scv2yLs_8627	maker	CDS	75853	76003	.	+	1	ID=Mmel_00008233-RA:cds;Parent=Mmel_00008233-RA;
Scv2yLs_8627	maker	CDS	79480	79485	.	+	0	ID=Mmel_00008233-RA:cds;Parent=Mmel_00008233-RA;
Scv2yLs_8627	maker	gene	43432	68127	.	-	.	ID=Mmel_00008234;Name=Mmel_00008234;Alias=maker-Scv2yLs_8627-snap-gene-0.2;Note=Protein of unknown function;Dbxref=InterPro:IPR021116,PFAM:PF00214;Ontology_term=GO:0005179,GO:0005576;
Scv2yLs_8627	maker	mRNA	43432	68127	.	-	.	ID=Mmel_00008234-RA;Parent=Mmel_00008234;Name=Mmel_00008234-RA;Alias=maker-Scv2yLs_8627-snap-gene-0.2-mRNA-1;_AED=0.41;_QI=89|0|0|0.42|0.66|0.71|7|0|272;_eAED=0.41;Note=Protein of unknown function;Dbxref=InterPro:IPR021116,PFAM:PF00214;Ontology_term=GO:0005179,GO:0005576;
Scv2yLs_8627	maker	exon	67991	68127	.	-	.	ID=Mmel_00008234-RA:exon:10404;Parent=Mmel_00008234-RA;
Scv2yLs_8627	maker	exon	65480	65583	.	-	.	ID=Mmel_00008234-RA:exon:10403;Parent=Mmel_00008234-RA;
Scv2yLs_8627	maker	exon	58703	58824	.	-	.	ID=Mmel_00008234-RA:exon:10402;Parent=Mmel_00008234-RA;
Scv2yLs_8627	maker	exon	48786	48908	.	-	.	ID=Mmel_00008234-RA:exon:10401;Parent=Mmel_00008234-RA;
Scv2yLs_8627	maker	exon	48013	48109	.	-	.	ID=Mmel_00008234-RA:exon:10400;Parent=Mmel_00008234-RA;
Scv2yLs_8627	maker	exon	47740	47874	.	-	.	ID=Mmel_00008234-RA:exon:10399;Parent=Mmel_00008234-RA;
Scv2yLs_8627	maker	exon	43432	43618	.	-	.	ID=Mmel_00008234-RA:exon:10398;Parent=Mmel_00008234-RA;
Scv2yLs_8627	maker	five_prime_UTR	68039	68127	.	-	.	ID=Mmel_00008234-RA:five_prime_utr;Parent=Mmel_00008234-RA;
Scv2yLs_8627	maker	CDS	67991	68038	.	-	0	ID=Mmel_00008234-RA:cds;Parent=Mmel_00008234-RA;
Scv2yLs_8627	maker	CDS	65480	65583	.	-	0	ID=Mmel_00008234-RA:cds;Parent=Mmel_00008234-RA;
Scv2yLs_8627	maker	CDS	58703	58824	.	-	1	ID=Mmel_00008234-RA:cds;Parent=Mmel_00008234-RA;
Scv2yLs_8627	maker	CDS	48786	48908	.	-	2	ID=Mmel_00008234-RA:cds;Parent=Mmel_00008234-RA;
Scv2yLs_8627	maker	CDS	48013	48109	.	-	2	ID=Mmel_00008234-RA:cds;Parent=Mmel_00008234-RA;
Scv2yLs_8627	maker	CDS	47740	47874	.	-	1	ID=Mmel_00008234-RA:cds;Parent=Mmel_00008234-RA;
Scv2yLs_8627	maker	CDS	43432	43618	.	-	1	ID=Mmel_00008234-RA:cds;Parent=Mmel_00008234-RA;
Scv2yLs_8627	maker	gene	89417	111942	.	+	.	ID=Mmel_00008235;Name=Mmel_00008235;Alias=maker-Scv2yLs_8627-snap-gene-1.16;Note=Similar to SLCO1C1: Solute carrier organic anion transporter family member 1C1 (Macaca fascicularis OX%3D9541);Dbxref=InterPro:IPR002350,InterPro:IPR004156,PFAM:PF03137,PFAM:PF07648;Ontology_term=GO:0005215,GO:0005515,GO:0016020,GO:0055085;
Scv2yLs_8627	maker	mRNA	89417	111942	.	+	.	ID=Mmel_00008235-RA;Parent=Mmel_00008235;Name=Mmel_00008235-RA;Alias=maker-Scv2yLs_8627-snap-gene-1.16-mRNA-1;_AED=0.31;_QI=77|0|0|0.87|0.53|0.68|16|0|688;_eAED=0.31;Note=Similar to SLCO1C1: Solute carrier organic anion transporter family member 1C1 (Macaca fascicularis OX%3D9541);Dbxref=InterPro:IPR002350,InterPro:IPR004156,PFAM:PF03137,PFAM:PF07648;Ontology_term=GO:0005215,GO:0005515,GO:0016020,GO:0055085;
Scv2yLs_8627	maker	exon	89417	89652	.	+	.	ID=Mmel_00008235-RA:exon:10405;Parent=Mmel_00008235-RA;
Scv2yLs_8627	maker	exon	90633	90773	.	+	.	ID=Mmel_00008235-RA:exon:10406;Parent=Mmel_00008235-RA;
Scv2yLs_8627	maker	exon	92016	92157	.	+	.	ID=Mmel_00008235-RA:exon:10407;Parent=Mmel_00008235-RA;
Scv2yLs_8627	maker	exon	92255	92387	.	+	.	ID=Mmel_00008235-RA:exon:10408;Parent=Mmel_00008235-RA;
Scv2yLs_8627	maker	exon	93229	93356	.	+	.	ID=Mmel_00008235-RA:exon:10409;Parent=Mmel_00008235-RA;
Scv2yLs_8627	maker	exon	93570	93716	.	+	.	ID=Mmel_00008235-RA:exon:10410;Parent=Mmel_00008235-RA;
Scv2yLs_8627	maker	exon	95896	95994	.	+	.	ID=Mmel_00008235-RA:exon:10411;Parent=Mmel_00008235-RA;
Scv2yLs_8627	maker	exon	98377	98541	.	+	.	ID=Mmel_00008235-RA:exon:10412;Parent=Mmel_00008235-RA;
Scv2yLs_8627	maker	exon	99832	100027	.	+	.	ID=Mmel_00008235-RA:exon:10413;Parent=Mmel_00008235-RA;
Scv2yLs_8627	maker	exon	101703	101834	.	+	.	ID=Mmel_00008235-RA:exon:10414;Parent=Mmel_00008235-RA;
Scv2yLs_8627	maker	exon	102635	102719	.	+	.	ID=Mmel_00008235-RA:exon:10415;Parent=Mmel_00008235-RA;
Scv2yLs_8627	maker	exon	102755	102813	.	+	.	ID=Mmel_00008235-RA:exon:10416;Parent=Mmel_00008235-RA;
Scv2yLs_8627	maker	exon	104200	104264	.	+	.	ID=Mmel_00008235-RA:exon:10417;Parent=Mmel_00008235-RA;
Scv2yLs_8627	maker	exon	105499	105616	.	+	.	ID=Mmel_00008235-RA:exon:10418;Parent=Mmel_00008235-RA;
Scv2yLs_8627	maker	exon	106328	106546	.	+	.	ID=Mmel_00008235-RA:exon:10419;Parent=Mmel_00008235-RA;
Scv2yLs_8627	maker	exon	111867	111942	.	+	.	ID=Mmel_00008235-RA:exon:10420;Parent=Mmel_00008235-RA;
Scv2yLs_8627	maker	five_prime_UTR	89417	89493	.	+	.	ID=Mmel_00008235-RA:five_prime_utr;Parent=Mmel_00008235-RA;
Scv2yLs_8627	maker	CDS	89494	89652	.	+	0	ID=Mmel_00008235-RA:cds;Parent=Mmel_00008235-RA;
Scv2yLs_8627	maker	CDS	90633	90773	.	+	0	ID=Mmel_00008235-RA:cds;Parent=Mmel_00008235-RA;
Scv2yLs_8627	maker	CDS	92016	92157	.	+	0	ID=Mmel_00008235-RA:cds;Parent=Mmel_00008235-RA;
Scv2yLs_8627	maker	CDS	92255	92387	.	+	2	ID=Mmel_00008235-RA:cds;Parent=Mmel_00008235-RA;
Scv2yLs_8627	maker	CDS	93229	93356	.	+	1	ID=Mmel_00008235-RA:cds;Parent=Mmel_00008235-RA;
Scv2yLs_8627	maker	CDS	93570	93716	.	+	2	ID=Mmel_00008235-RA:cds;Parent=Mmel_00008235-RA;
Scv2yLs_8627	maker	CDS	95896	95994	.	+	2	ID=Mmel_00008235-RA:cds;Parent=Mmel_00008235-RA;
Scv2yLs_8627	maker	CDS	98377	98541	.	+	2	ID=Mmel_00008235-RA:cds;Parent=Mmel_00008235-RA;
Scv2yLs_8627	maker	CDS	99832	100027	.	+	2	ID=Mmel_00008235-RA:cds;Parent=Mmel_00008235-RA;
Scv2yLs_8627	maker	CDS	101703	101834	.	+	1	ID=Mmel_00008235-RA:cds;Parent=Mmel_00008235-RA;
Scv2yLs_8627	maker	CDS	102635	102719	.	+	1	ID=Mmel_00008235-RA:cds;Parent=Mmel_00008235-RA;
Scv2yLs_8627	maker	CDS	102755	102813	.	+	0	ID=Mmel_00008235-RA:cds;Parent=Mmel_00008235-RA;
Scv2yLs_8627	maker	CDS	104200	104264	.	+	1	ID=Mmel_00008235-RA:cds;Parent=Mmel_00008235-RA;
Scv2yLs_8627	maker	CDS	105499	105616	.	+	2	ID=Mmel_00008235-RA:cds;Parent=Mmel_00008235-RA;
Scv2yLs_8627	maker	CDS	106328	106546	.	+	1	ID=Mmel_00008235-RA:cds;Parent=Mmel_00008235-RA;
Scv2yLs_8627	maker	CDS	111867	111942	.	+	1	ID=Mmel_00008235-RA:cds;Parent=Mmel_00008235-RA;
Scv2yLs_8627	maker	gene	115566	130333	.	-	.	ID=Mmel_00008236;Name=Mmel_00008236;Alias=maker-Scv2yLs_8627-augustus-gene-1.14;Note=Similar to SLCO1C1: Solute carrier organic anion transporter family member 1C1 (Homo sapiens OX%3D9606);Dbxref=InterPro:IPR002350,InterPro:IPR004156,PFAM:PF03137,PFAM:PF07648;Ontology_term=GO:0005215,GO:0005515,GO:0016020,GO:0055085;
Scv2yLs_8627	maker	mRNA	115566	130333	.	-	.	ID=Mmel_00008236-RA;Parent=Mmel_00008236;Name=Mmel_00008236-RA;Alias=maker-Scv2yLs_8627-augustus-gene-1.14-mRNA-1;_AED=0.13;_QI=0|0.42|0.4|0.93|0.85|0.86|15|182|714;_eAED=0.13;Note=Similar to SLCO1C1: Solute carrier organic anion transporter family member 1C1 (Homo sapiens OX%3D9606);Dbxref=InterPro:IPR002350,InterPro:IPR004156,PFAM:PF03137,PFAM:PF07648;Ontology_term=GO:0005215,GO:0005515,GO:0016020,GO:0055085;
Scv2yLs_8627	maker	exon	115566	115961	.	-	.	ID=Mmel_00008236-RA:exon:10435;Parent=Mmel_00008236-RA;
Scv2yLs_8627	maker	exon	117818	117935	.	-	.	ID=Mmel_00008236-RA:exon:10434;Parent=Mmel_00008236-RA;
Scv2yLs_8627	maker	exon	118076	118140	.	-	.	ID=Mmel_00008236-RA:exon:10433;Parent=Mmel_00008236-RA;
Scv2yLs_8627	maker	exon	119149	119333	.	-	.	ID=Mmel_00008236-RA:exon:10432;Parent=Mmel_00008236-RA;
Scv2yLs_8627	maker	exon	120033	120195	.	-	.	ID=Mmel_00008236-RA:exon:10431;Parent=Mmel_00008236-RA;
Scv2yLs_8627	maker	exon	121082	121277	.	-	.	ID=Mmel_00008236-RA:exon:10430;Parent=Mmel_00008236-RA;
Scv2yLs_8627	maker	exon	121716	121806	.	-	.	ID=Mmel_00008236-RA:exon:10429;Parent=Mmel_00008236-RA;
Scv2yLs_8627	maker	exon	122717	122988	.	-	.	ID=Mmel_00008236-RA:exon:10428;Parent=Mmel_00008236-RA;
Scv2yLs_8627	maker	exon	124627	124725	.	-	.	ID=Mmel_00008236-RA:exon:10427;Parent=Mmel_00008236-RA;
Scv2yLs_8627	maker	exon	124841	124987	.	-	.	ID=Mmel_00008236-RA:exon:10426;Parent=Mmel_00008236-RA;
Scv2yLs_8627	maker	exon	125593	125708	.	-	.	ID=Mmel_00008236-RA:exon:10425;Parent=Mmel_00008236-RA;
Scv2yLs_8627	maker	exon	127006	127138	.	-	.	ID=Mmel_00008236-RA:exon:10424;Parent=Mmel_00008236-RA;
Scv2yLs_8627	maker	exon	127216	127357	.	-	.	ID=Mmel_00008236-RA:exon:10423;Parent=Mmel_00008236-RA;
Scv2yLs_8627	maker	exon	128610	128761	.	-	.	ID=Mmel_00008236-RA:exon:10422;Parent=Mmel_00008236-RA;
Scv2yLs_8627	maker	exon	130282	130333	.	-	.	ID=Mmel_00008236-RA:exon:10421;Parent=Mmel_00008236-RA;
Scv2yLs_8627	maker	CDS	130282	130333	.	-	0	ID=Mmel_00008236-RA:cds;Parent=Mmel_00008236-RA;
Scv2yLs_8627	maker	CDS	128610	128761	.	-	2	ID=Mmel_00008236-RA:cds;Parent=Mmel_00008236-RA;
Scv2yLs_8627	maker	CDS	127216	127357	.	-	0	ID=Mmel_00008236-RA:cds;Parent=Mmel_00008236-RA;
Scv2yLs_8627	maker	CDS	127006	127138	.	-	2	ID=Mmel_00008236-RA:cds;Parent=Mmel_00008236-RA;
Scv2yLs_8627	maker	CDS	125593	125708	.	-	1	ID=Mmel_00008236-RA:cds;Parent=Mmel_00008236-RA;
Scv2yLs_8627	maker	CDS	124841	124987	.	-	2	ID=Mmel_00008236-RA:cds;Parent=Mmel_00008236-RA;
Scv2yLs_8627	maker	CDS	124627	124725	.	-	2	ID=Mmel_00008236-RA:cds;Parent=Mmel_00008236-RA;
Scv2yLs_8627	maker	CDS	122717	122988	.	-	2	ID=Mmel_00008236-RA:cds;Parent=Mmel_00008236-RA;
Scv2yLs_8627	maker	CDS	121716	121806	.	-	0	ID=Mmel_00008236-RA:cds;Parent=Mmel_00008236-RA;
Scv2yLs_8627	maker	CDS	121082	121277	.	-	2	ID=Mmel_00008236-RA:cds;Parent=Mmel_00008236-RA;
Scv2yLs_8627	maker	CDS	120033	120195	.	-	1	ID=Mmel_00008236-RA:cds;Parent=Mmel_00008236-RA;
Scv2yLs_8627	maker	CDS	119149	119333	.	-	0	ID=Mmel_00008236-RA:cds;Parent=Mmel_00008236-RA;
Scv2yLs_8627	maker	CDS	118076	118140	.	-	1	ID=Mmel_00008236-RA:cds;Parent=Mmel_00008236-RA;
Scv2yLs_8627	maker	CDS	117818	117935	.	-	2	ID=Mmel_00008236-RA:cds;Parent=Mmel_00008236-RA;
Scv2yLs_8627	maker	CDS	115748	115961	.	-	1	ID=Mmel_00008236-RA:cds;Parent=Mmel_00008236-RA;
Scv2yLs_8627	maker	three_prime_UTR	115566	115747	.	-	.	ID=Mmel_00008236-RA:three_prime_utr;Parent=Mmel_00008236-RA;
Scv2yLs_8627	maker	gene	139779	161601	.	-	.	ID=Mmel_00008237;Name=Mmel_00008237;Alias=maker-Scv2yLs_8627-snap-gene-1.18;Note=Similar to SLCO1C1: Solute carrier organic anion transporter family member 1C1 (Macaca fascicularis OX%3D9541);Dbxref=InterPro:IPR002350,InterPro:IPR004156,PFAM:PF03137,PFAM:PF07648;Ontology_term=GO:0005215,GO:0005515,GO:0016020,GO:0055085;
Scv2yLs_8627	maker	mRNA	139779	161601	.	-	.	ID=Mmel_00008237-RA;Parent=Mmel_00008237;Name=Mmel_00008237-RA;Alias=maker-Scv2yLs_8627-snap-gene-1.18-mRNA-1;_AED=0.14;_QI=0|0|0|0.86|0.85|0.93|15|0|639;_eAED=0.14;Note=Similar to SLCO1C1: Solute carrier organic anion transporter family member 1C1 (Macaca fascicularis OX%3D9541);Dbxref=InterPro:IPR002350,InterPro:IPR004156,PFAM:PF03137,PFAM:PF07648;Ontology_term=GO:0005215,GO:0005515,GO:0016020,GO:0055085;
Scv2yLs_8627	maker	exon	161594	161601	.	-	.	ID=Mmel_00008237-RA:exon:10450;Parent=Mmel_00008237-RA;
Scv2yLs_8627	maker	exon	160809	160816	.	-	.	ID=Mmel_00008237-RA:exon:10449;Parent=Mmel_00008237-RA;
Scv2yLs_8627	maker	exon	159185	159330	.	-	.	ID=Mmel_00008237-RA:exon:10448;Parent=Mmel_00008237-RA;
Scv2yLs_8627	maker	exon	156175	156316	.	-	.	ID=Mmel_00008237-RA:exon:10447;Parent=Mmel_00008237-RA;
Scv2yLs_8627	maker	exon	155171	155303	.	-	.	ID=Mmel_00008237-RA:exon:10446;Parent=Mmel_00008237-RA;
Scv2yLs_8627	maker	exon	154403	154524	.	-	.	ID=Mmel_00008237-RA:exon:10445;Parent=Mmel_00008237-RA;
Scv2yLs_8627	maker	exon	153937	154083	.	-	.	ID=Mmel_00008237-RA:exon:10444;Parent=Mmel_00008237-RA;
Scv2yLs_8627	maker	exon	152737	152835	.	-	.	ID=Mmel_00008237-RA:exon:10443;Parent=Mmel_00008237-RA;
Scv2yLs_8627	maker	exon	150278	150442	.	-	.	ID=Mmel_00008237-RA:exon:10442;Parent=Mmel_00008237-RA;
Scv2yLs_8627	maker	exon	148414	148609	.	-	.	ID=Mmel_00008237-RA:exon:10441;Parent=Mmel_00008237-RA;
Scv2yLs_8627	maker	exon	147294	147459	.	-	.	ID=Mmel_00008237-RA:exon:10440;Parent=Mmel_00008237-RA;
Scv2yLs_8627	maker	exon	146393	146574	.	-	.	ID=Mmel_00008237-RA:exon:10439;Parent=Mmel_00008237-RA;
Scv2yLs_8627	maker	exon	142301	142365	.	-	.	ID=Mmel_00008237-RA:exon:10438;Parent=Mmel_00008237-RA;
Scv2yLs_8627	maker	exon	141028	141145	.	-	.	ID=Mmel_00008237-RA:exon:10437;Parent=Mmel_00008237-RA;
Scv2yLs_8627	maker	exon	139779	140001	.	-	.	ID=Mmel_00008237-RA:exon:10436;Parent=Mmel_00008237-RA;
Scv2yLs_8627	maker	CDS	161594	161601	.	-	0	ID=Mmel_00008237-RA:cds;Parent=Mmel_00008237-RA;
Scv2yLs_8627	maker	CDS	160809	160816	.	-	1	ID=Mmel_00008237-RA:cds;Parent=Mmel_00008237-RA;
Scv2yLs_8627	maker	CDS	159185	159330	.	-	2	ID=Mmel_00008237-RA:cds;Parent=Mmel_00008237-RA;
Scv2yLs_8627	maker	CDS	156175	156316	.	-	0	ID=Mmel_00008237-RA:cds;Parent=Mmel_00008237-RA;
Scv2yLs_8627	maker	CDS	155171	155303	.	-	2	ID=Mmel_00008237-RA:cds;Parent=Mmel_00008237-RA;
Scv2yLs_8627	maker	CDS	154403	154524	.	-	1	ID=Mmel_00008237-RA:cds;Parent=Mmel_00008237-RA;
Scv2yLs_8627	maker	CDS	153937	154083	.	-	2	ID=Mmel_00008237-RA:cds;Parent=Mmel_00008237-RA;
Scv2yLs_8627	maker	CDS	152737	152835	.	-	2	ID=Mmel_00008237-RA:cds;Parent=Mmel_00008237-RA;
Scv2yLs_8627	maker	CDS	150278	150442	.	-	2	ID=Mmel_00008237-RA:cds;Parent=Mmel_00008237-RA;
Scv2yLs_8627	maker	CDS	148414	148609	.	-	2	ID=Mmel_00008237-RA:cds;Parent=Mmel_00008237-RA;
Scv2yLs_8627	maker	CDS	147294	147459	.	-	1	ID=Mmel_00008237-RA:cds;Parent=Mmel_00008237-RA;
Scv2yLs_8627	maker	CDS	146393	146574	.	-	0	ID=Mmel_00008237-RA:cds;Parent=Mmel_00008237-RA;
Scv2yLs_8627	maker	CDS	142301	142365	.	-	1	ID=Mmel_00008237-RA:cds;Parent=Mmel_00008237-RA;
Scv2yLs_8627	maker	CDS	141028	141145	.	-	2	ID=Mmel_00008237-RA:cds;Parent=Mmel_00008237-RA;
Scv2yLs_8627	maker	CDS	139779	140001	.	-	1	ID=Mmel_00008237-RA:cds;Parent=Mmel_00008237-RA;
Scv2yLs_8627	maker	gene	176348	207171	.	-	.	ID=Mmel_00008238;Name=Mmel_00008238;Alias=maker-Scv2yLs_8627-snap-gene-2.0;Note=Similar to PDE3A: cGMP-inhibited 3'%2C5'-cyclic phosphodiesterase A (Homo sapiens OX%3D9606);Dbxref=InterPro:IPR002073,PFAM:PF00233;Ontology_term=GO:0004114,GO:0007165;
Scv2yLs_8627	maker	mRNA	176348	207171	.	-	.	ID=Mmel_00008238-RA;Parent=Mmel_00008238;Name=Mmel_00008238-RA;Alias=maker-Scv2yLs_8627-snap-gene-2.0-mRNA-1;_AED=0.13;_QI=53|0|0|0.78|0.72|0.68|19|0|886;_eAED=0.13;Note=Similar to PDE3A: cGMP-inhibited 3'%2C5'-cyclic phosphodiesterase A (Homo sapiens OX%3D9606);Dbxref=InterPro:IPR002073,PFAM:PF00233;Ontology_term=GO:0004114,GO:0007165;
Scv2yLs_8627	maker	exon	207116	207171	.	-	.	ID=Mmel_00008238-RA:exon:10469;Parent=Mmel_00008238-RA;
Scv2yLs_8627	maker	exon	205462	205722	.	-	.	ID=Mmel_00008238-RA:exon:10468;Parent=Mmel_00008238-RA;
Scv2yLs_8627	maker	exon	202772	202926	.	-	.	ID=Mmel_00008238-RA:exon:10467;Parent=Mmel_00008238-RA;
Scv2yLs_8627	maker	exon	199496	199567	.	-	.	ID=Mmel_00008238-RA:exon:10466;Parent=Mmel_00008238-RA;
Scv2yLs_8627	maker	exon	197028	197121	.	-	.	ID=Mmel_00008238-RA:exon:10465;Parent=Mmel_00008238-RA;
Scv2yLs_8627	maker	exon	196902	197014	.	-	.	ID=Mmel_00008238-RA:exon:10464;Parent=Mmel_00008238-RA;
Scv2yLs_8627	maker	exon	194465	194550	.	-	.	ID=Mmel_00008238-RA:exon:10463;Parent=Mmel_00008238-RA;
Scv2yLs_8627	maker	exon	193839	194008	.	-	.	ID=Mmel_00008238-RA:exon:10462;Parent=Mmel_00008238-RA;
Scv2yLs_8627	maker	exon	192795	192932	.	-	.	ID=Mmel_00008238-RA:exon:10461;Parent=Mmel_00008238-RA;
Scv2yLs_8627	maker	exon	190261	190372	.	-	.	ID=Mmel_00008238-RA:exon:10460;Parent=Mmel_00008238-RA;
Scv2yLs_8627	maker	exon	188896	189009	.	-	.	ID=Mmel_00008238-RA:exon:10459;Parent=Mmel_00008238-RA;
Scv2yLs_8627	maker	exon	187231	187430	.	-	.	ID=Mmel_00008238-RA:exon:10458;Parent=Mmel_00008238-RA;
Scv2yLs_8627	maker	exon	185481	185684	.	-	.	ID=Mmel_00008238-RA:exon:10457;Parent=Mmel_00008238-RA;
Scv2yLs_8627	maker	exon	185001	185156	.	-	.	ID=Mmel_00008238-RA:exon:10456;Parent=Mmel_00008238-RA;
Scv2yLs_8627	maker	exon	180885	181125	.	-	.	ID=Mmel_00008238-RA:exon:10455;Parent=Mmel_00008238-RA;
Scv2yLs_8627	maker	exon	177295	177524	.	-	.	ID=Mmel_00008238-RA:exon:10454;Parent=Mmel_00008238-RA;
Scv2yLs_8627	maker	exon	177130	177135	.	-	.	ID=Mmel_00008238-RA:exon:10453;Parent=Mmel_00008238-RA;
Scv2yLs_8627	maker	exon	177047	177101	.	-	.	ID=Mmel_00008238-RA:exon:10452;Parent=Mmel_00008238-RA;
Scv2yLs_8627	maker	exon	176348	176595	.	-	.	ID=Mmel_00008238-RA:exon:10451;Parent=Mmel_00008238-RA;
Scv2yLs_8627	maker	five_prime_UTR	207119	207171	.	-	.	ID=Mmel_00008238-RA:five_prime_utr;Parent=Mmel_00008238-RA;
Scv2yLs_8627	maker	CDS	207116	207118	.	-	0	ID=Mmel_00008238-RA:cds;Parent=Mmel_00008238-RA;
Scv2yLs_8627	maker	CDS	205462	205722	.	-	0	ID=Mmel_00008238-RA:cds;Parent=Mmel_00008238-RA;
Scv2yLs_8627	maker	CDS	202772	202926	.	-	0	ID=Mmel_00008238-RA:cds;Parent=Mmel_00008238-RA;
Scv2yLs_8627	maker	CDS	199496	199567	.	-	1	ID=Mmel_00008238-RA:cds;Parent=Mmel_00008238-RA;
Scv2yLs_8627	maker	CDS	197028	197121	.	-	1	ID=Mmel_00008238-RA:cds;Parent=Mmel_00008238-RA;
Scv2yLs_8627	maker	CDS	196902	197014	.	-	0	ID=Mmel_00008238-RA:cds;Parent=Mmel_00008238-RA;
Scv2yLs_8627	maker	CDS	194465	194550	.	-	1	ID=Mmel_00008238-RA:cds;Parent=Mmel_00008238-RA;
Scv2yLs_8627	maker	CDS	193839	194008	.	-	2	ID=Mmel_00008238-RA:cds;Parent=Mmel_00008238-RA;
Scv2yLs_8627	maker	CDS	192795	192932	.	-	0	ID=Mmel_00008238-RA:cds;Parent=Mmel_00008238-RA;
Scv2yLs_8627	maker	CDS	190261	190372	.	-	0	ID=Mmel_00008238-RA:cds;Parent=Mmel_00008238-RA;
Scv2yLs_8627	maker	CDS	188896	189009	.	-	2	ID=Mmel_00008238-RA:cds;Parent=Mmel_00008238-RA;
Scv2yLs_8627	maker	CDS	187231	187430	.	-	2	ID=Mmel_00008238-RA:cds;Parent=Mmel_00008238-RA;
Scv2yLs_8627	maker	CDS	185481	185684	.	-	0	ID=Mmel_00008238-RA:cds;Parent=Mmel_00008238-RA;
Scv2yLs_8627	maker	CDS	185001	185156	.	-	0	ID=Mmel_00008238-RA:cds;Parent=Mmel_00008238-RA;
Scv2yLs_8627	maker	CDS	180885	181125	.	-	0	ID=Mmel_00008238-RA:cds;Parent=Mmel_00008238-RA;
Scv2yLs_8627	maker	CDS	177295	177524	.	-	2	ID=Mmel_00008238-RA:cds;Parent=Mmel_00008238-RA;
Scv2yLs_8627	maker	CDS	177130	177135	.	-	0	ID=Mmel_00008238-RA:cds;Parent=Mmel_00008238-RA;
Scv2yLs_8627	maker	CDS	177047	177101	.	-	0	ID=Mmel_00008238-RA:cds;Parent=Mmel_00008238-RA;
Scv2yLs_8627	maker	CDS	176348	176595	.	-	2	ID=Mmel_00008238-RA:cds;Parent=Mmel_00008238-RA;
Scv2yLs_8627	maker	gene	651861	666192	.	-	.	ID=Mmel_00008240;Name=Mmel_00008240;Alias=maker-Scv2yLs_8627-augustus-gene-6.9;Note=Similar to AEBP2: Zinc finger protein AEBP2 (Homo sapiens OX%3D9606);
Scv2yLs_8627	maker	mRNA	651861	666192	.	-	.	ID=Mmel_00008240-RA;Parent=Mmel_00008240;Name=Mmel_00008240-RA;Alias=maker-Scv2yLs_8627-augustus-gene-6.9-mRNA-1;_AED=0.38;_QI=0|0|0|1|0.66|0.75|4|0|138;_eAED=0.38;Note=Similar to AEBP2: Zinc finger protein AEBP2 (Homo sapiens OX%3D9606);
Scv2yLs_8627	maker	exon	666160	666192	.	-	.	ID=Mmel_00008240-RA:exon:10473;Parent=Mmel_00008240-RA;
Scv2yLs_8627	maker	exon	658603	658789	.	-	.	ID=Mmel_00008240-RA:exon:10472;Parent=Mmel_00008240-RA;
Scv2yLs_8627	maker	exon	653544	653668	.	-	.	ID=Mmel_00008240-RA:exon:10471;Parent=Mmel_00008240-RA;
Scv2yLs_8627	maker	exon	651861	651932	.	-	.	ID=Mmel_00008240-RA:exon:10470;Parent=Mmel_00008240-RA;
Scv2yLs_8627	maker	CDS	666160	666192	.	-	0	ID=Mmel_00008240-RA:cds;Parent=Mmel_00008240-RA;
Scv2yLs_8627	maker	CDS	658603	658789	.	-	0	ID=Mmel_00008240-RA:cds;Parent=Mmel_00008240-RA;
Scv2yLs_8627	maker	CDS	653544	653668	.	-	2	ID=Mmel_00008240-RA:cds;Parent=Mmel_00008240-RA;
Scv2yLs_8627	maker	CDS	651861	651932	.	-	0	ID=Mmel_00008240-RA:cds;Parent=Mmel_00008240-RA;
Scv2yLs_8627	maker	gene	669214	669447	.	-	.	ID=Mmel_00008241;Name=Mmel_00008241;Alias=augustus_masked-Scv2yLs_8627-processed-gene-6.1;Note=Similar to AEBP2: Zinc finger protein AEBP2 (Bos taurus OX%3D9913);
Scv2yLs_8627	maker	mRNA	669214	669447	.	-	.	ID=Mmel_00008241-RA;Parent=Mmel_00008241;Name=Mmel_00008241-RA;Alias=augustus_masked-Scv2yLs_8627-processed-gene-6.1-mRNA-1;_AED=0.51;_QI=0|-1|0|1|-1|1|1|0|77;_eAED=0.51;Note=Similar to AEBP2: Zinc finger protein AEBP2 (Bos taurus OX%3D9913);
Scv2yLs_8627	maker	exon	669214	669447	.	-	.	ID=Mmel_00008241-RA:exon:10474;Parent=Mmel_00008241-RA;
Scv2yLs_8627	maker	CDS	669214	669447	.	-	0	ID=Mmel_00008241-RA:cds;Parent=Mmel_00008241-RA;
Scv2yLs_8627	maker	gene	581472	595316	.	-	.	ID=Mmel_00008239;Name=Mmel_00008239;Alias=maker-Scv2yLs_8627-snap-gene-6.10;Note=Protein of unknown function;
Scv2yLs_8627	maker	mRNA	581472	595316	.	-	.	ID=Mmel_00008239-RA;Parent=Mmel_00008239;Name=Mmel_00008239-RA;Alias=maker-Scv2yLs_8627-snap-gene-6.10-mRNA-1;_AED=0.86;_QI=0|0|0|0|0.5|0.71|7|0|134;_eAED=0.86;Note=Protein of unknown function;
Scv2yLs_8627	maker	exon	595312	595316	.	-	.	ID=Mmel_00008239-RA:exon:10481;Parent=Mmel_00008239-RA;
Scv2yLs_8627	maker	exon	594628	594686	.	-	.	ID=Mmel_00008239-RA:exon:10480;Parent=Mmel_00008239-RA;
Scv2yLs_8627	maker	exon	592044	592114	.	-	.	ID=Mmel_00008239-RA:exon:10479;Parent=Mmel_00008239-RA;
Scv2yLs_8627	maker	exon	590223	590277	.	-	.	ID=Mmel_00008239-RA:exon:10478;Parent=Mmel_00008239-RA;
Scv2yLs_8627	maker	exon	588272	588417	.	-	.	ID=Mmel_00008239-RA:exon:10477;Parent=Mmel_00008239-RA;
Scv2yLs_8627	maker	exon	584351	584371	.	-	.	ID=Mmel_00008239-RA:exon:10476;Parent=Mmel_00008239-RA;
Scv2yLs_8627	maker	exon	581472	581519	.	-	.	ID=Mmel_00008239-RA:exon:10475;Parent=Mmel_00008239-RA;
Scv2yLs_8627	maker	CDS	595312	595316	.	-	0	ID=Mmel_00008239-RA:cds;Parent=Mmel_00008239-RA;
Scv2yLs_8627	maker	CDS	594628	594686	.	-	1	ID=Mmel_00008239-RA:cds;Parent=Mmel_00008239-RA;
Scv2yLs_8627	maker	CDS	592044	592114	.	-	2	ID=Mmel_00008239-RA:cds;Parent=Mmel_00008239-RA;
Scv2yLs_8627	maker	CDS	590223	590277	.	-	0	ID=Mmel_00008239-RA:cds;Parent=Mmel_00008239-RA;
Scv2yLs_8627	maker	CDS	588272	588417	.	-	2	ID=Mmel_00008239-RA:cds;Parent=Mmel_00008239-RA;
Scv2yLs_8627	maker	CDS	584351	584371	.	-	0	ID=Mmel_00008239-RA:cds;Parent=Mmel_00008239-RA;
Scv2yLs_8627	maker	CDS	581472	581519	.	-	0	ID=Mmel_00008239-RA:cds;Parent=Mmel_00008239-RA;
Scv2yLs_8627	maker	gene	708155	776872	.	-	.	ID=Mmel_00008244;Name=Mmel_00008244;Alias=maker-Scv2yLs_8627-snap-gene-8.14;Note=Similar to PLEKHA5: Pleckstrin homology domain-containing family A member 5 (Homo sapiens OX%3D9606);Dbxref=InterPro:IPR001849,PFAM:PF00169;
Scv2yLs_8627	maker	mRNA	708155	776872	.	-	.	ID=Mmel_00008244-RA;Parent=Mmel_00008244;Name=Mmel_00008244-RA;Alias=maker-Scv2yLs_8627-snap-gene-8.14-mRNA-1;_AED=0.33;_QI=0|0.08|0.03|0.88|0.6|0.69|26|0|1166;_eAED=0.33;Note=Similar to PLEKHA5: Pleckstrin homology domain-containing family A member 5 (Homo sapiens OX%3D9606);Dbxref=InterPro:IPR001849,PFAM:PF00169;
Scv2yLs_8627	maker	exon	776868	776872	.	-	.	ID=Mmel_00008244-RA:exon:10507;Parent=Mmel_00008244-RA;
Scv2yLs_8627	maker	exon	767830	767913	.	-	.	ID=Mmel_00008244-RA:exon:10506;Parent=Mmel_00008244-RA;
Scv2yLs_8627	maker	exon	766762	766882	.	-	.	ID=Mmel_00008244-RA:exon:10505;Parent=Mmel_00008244-RA;
Scv2yLs_8627	maker	exon	760354	760458	.	-	.	ID=Mmel_00008244-RA:exon:10504;Parent=Mmel_00008244-RA;
Scv2yLs_8627	maker	exon	756988	757060	.	-	.	ID=Mmel_00008244-RA:exon:10503;Parent=Mmel_00008244-RA;
Scv2yLs_8627	maker	exon	752934	753034	.	-	.	ID=Mmel_00008244-RA:exon:10502;Parent=Mmel_00008244-RA;
Scv2yLs_8627	maker	exon	751503	751618	.	-	.	ID=Mmel_00008244-RA:exon:10501;Parent=Mmel_00008244-RA;
Scv2yLs_8627	maker	exon	746085	746537	.	-	.	ID=Mmel_00008244-RA:exon:10500;Parent=Mmel_00008244-RA;
Scv2yLs_8627	maker	exon	739358	739823	.	-	.	ID=Mmel_00008244-RA:exon:10499;Parent=Mmel_00008244-RA;
Scv2yLs_8627	maker	exon	735936	736019	.	-	.	ID=Mmel_00008244-RA:exon:10498;Parent=Mmel_00008244-RA;
Scv2yLs_8627	maker	exon	733273	733392	.	-	.	ID=Mmel_00008244-RA:exon:10497;Parent=Mmel_00008244-RA;
Scv2yLs_8627	maker	exon	732508	732561	.	-	.	ID=Mmel_00008244-RA:exon:10496;Parent=Mmel_00008244-RA;
Scv2yLs_8627	maker	exon	728360	728440	.	-	.	ID=Mmel_00008244-RA:exon:10495;Parent=Mmel_00008244-RA;
Scv2yLs_8627	maker	exon	722680	722742	.	-	.	ID=Mmel_00008244-RA:exon:10494;Parent=Mmel_00008244-RA;
Scv2yLs_8627	maker	exon	722036	722116	.	-	.	ID=Mmel_00008244-RA:exon:10493;Parent=Mmel_00008244-RA;
Scv2yLs_8627	maker	exon	721752	721901	.	-	.	ID=Mmel_00008244-RA:exon:10492;Parent=Mmel_00008244-RA;
Scv2yLs_8627	maker	exon	720220	720321	.	-	.	ID=Mmel_00008244-RA:exon:10491;Parent=Mmel_00008244-RA;
Scv2yLs_8627	maker	exon	719701	719812	.	-	.	ID=Mmel_00008244-RA:exon:10490;Parent=Mmel_00008244-RA;
Scv2yLs_8627	maker	exon	719420	719466	.	-	.	ID=Mmel_00008244-RA:exon:10489;Parent=Mmel_00008244-RA;
Scv2yLs_8627	maker	exon	718454	718642	.	-	.	ID=Mmel_00008244-RA:exon:10488;Parent=Mmel_00008244-RA;
Scv2yLs_8627	maker	exon	717823	717940	.	-	.	ID=Mmel_00008244-RA:exon:10487;Parent=Mmel_00008244-RA;
Scv2yLs_8627	maker	exon	715388	715503	.	-	.	ID=Mmel_00008244-RA:exon:10486;Parent=Mmel_00008244-RA;
Scv2yLs_8627	maker	exon	713134	713343	.	-	.	ID=Mmel_00008244-RA:exon:10485;Parent=Mmel_00008244-RA;
Scv2yLs_8627	maker	exon	710458	710616	.	-	.	ID=Mmel_00008244-RA:exon:10484;Parent=Mmel_00008244-RA;
Scv2yLs_8627	maker	exon	709079	709200	.	-	.	ID=Mmel_00008244-RA:exon:10483;Parent=Mmel_00008244-RA;
Scv2yLs_8627	maker	exon	708155	708323	.	-	.	ID=Mmel_00008244-RA:exon:10482;Parent=Mmel_00008244-RA;
Scv2yLs_8627	maker	CDS	776868	776872	.	-	0	ID=Mmel_00008244-RA:cds;Parent=Mmel_00008244-RA;
Scv2yLs_8627	maker	CDS	767830	767913	.	-	1	ID=Mmel_00008244-RA:cds;Parent=Mmel_00008244-RA;
Scv2yLs_8627	maker	CDS	766762	766882	.	-	1	ID=Mmel_00008244-RA:cds;Parent=Mmel_00008244-RA;
Scv2yLs_8627	maker	CDS	760354	760458	.	-	0	ID=Mmel_00008244-RA:cds;Parent=Mmel_00008244-RA;
Scv2yLs_8627	maker	CDS	756988	757060	.	-	0	ID=Mmel_00008244-RA:cds;Parent=Mmel_00008244-RA;
Scv2yLs_8627	maker	CDS	752934	753034	.	-	2	ID=Mmel_00008244-RA:cds;Parent=Mmel_00008244-RA;
Scv2yLs_8627	maker	CDS	751503	751618	.	-	0	ID=Mmel_00008244-RA:cds;Parent=Mmel_00008244-RA;
Scv2yLs_8627	maker	CDS	746085	746537	.	-	1	ID=Mmel_00008244-RA:cds;Parent=Mmel_00008244-RA;
Scv2yLs_8627	maker	CDS	739358	739823	.	-	1	ID=Mmel_00008244-RA:cds;Parent=Mmel_00008244-RA;
Scv2yLs_8627	maker	CDS	735936	736019	.	-	0	ID=Mmel_00008244-RA:cds;Parent=Mmel_00008244-RA;
Scv2yLs_8627	maker	CDS	733273	733392	.	-	0	ID=Mmel_00008244-RA:cds;Parent=Mmel_00008244-RA;
Scv2yLs_8627	maker	CDS	732508	732561	.	-	0	ID=Mmel_00008244-RA:cds;Parent=Mmel_00008244-RA;
Scv2yLs_8627	maker	CDS	728360	728440	.	-	0	ID=Mmel_00008244-RA:cds;Parent=Mmel_00008244-RA;
Scv2yLs_8627	maker	CDS	722680	722742	.	-	0	ID=Mmel_00008244-RA:cds;Parent=Mmel_00008244-RA;
Scv2yLs_8627	maker	CDS	722036	722116	.	-	0	ID=Mmel_00008244-RA:cds;Parent=Mmel_00008244-RA;
Scv2yLs_8627	maker	CDS	721752	721901	.	-	0	ID=Mmel_00008244-RA:cds;Parent=Mmel_00008244-RA;
Scv2yLs_8627	maker	CDS	720220	720321	.	-	0	ID=Mmel_00008244-RA:cds;Parent=Mmel_00008244-RA;
Scv2yLs_8627	maker	CDS	719701	719812	.	-	0	ID=Mmel_00008244-RA:cds;Parent=Mmel_00008244-RA;
Scv2yLs_8627	maker	CDS	719420	719466	.	-	2	ID=Mmel_00008244-RA:cds;Parent=Mmel_00008244-RA;
Scv2yLs_8627	maker	CDS	718454	718642	.	-	0	ID=Mmel_00008244-RA:cds;Parent=Mmel_00008244-RA;
Scv2yLs_8627	maker	CDS	717823	717940	.	-	0	ID=Mmel_00008244-RA:cds;Parent=Mmel_00008244-RA;
Scv2yLs_8627	maker	CDS	715388	715503	.	-	2	ID=Mmel_00008244-RA:cds;Parent=Mmel_00008244-RA;
Scv2yLs_8627	maker	CDS	713134	713343	.	-	0	ID=Mmel_00008244-RA:cds;Parent=Mmel_00008244-RA;
Scv2yLs_8627	maker	CDS	710458	710616	.	-	0	ID=Mmel_00008244-RA:cds;Parent=Mmel_00008244-RA;
Scv2yLs_8627	maker	CDS	709079	709200	.	-	0	ID=Mmel_00008244-RA:cds;Parent=Mmel_00008244-RA;
Scv2yLs_8627	maker	CDS	708155	708323	.	-	1	ID=Mmel_00008244-RA:cds;Parent=Mmel_00008244-RA;
Scv2yLs_8627	maker	gene	702051	703416	.	-	.	ID=Mmel_00008242;Name=Mmel_00008242;Alias=maker-Scv2yLs_8627-snap-gene-8.16;Note=Protein of unknown function;
Scv2yLs_8627	maker	mRNA	702051	703416	.	-	.	ID=Mmel_00008242-RA;Parent=Mmel_00008242;Name=Mmel_00008242-RA;Alias=maker-Scv2yLs_8627-snap-gene-8.16-mRNA-1;_AED=0.48;_QI=0|0|0|0|0|0|4|0|132;_eAED=1.00;Note=Protein of unknown function;
Scv2yLs_8627	maker	exon	703412	703416	.	-	.	ID=Mmel_00008242-RA:exon:10511;Parent=Mmel_00008242-RA;
Scv2yLs_8627	maker	exon	702919	703147	.	-	.	ID=Mmel_00008242-RA:exon:10510;Parent=Mmel_00008242-RA;
Scv2yLs_8627	maker	exon	702211	702292	.	-	.	ID=Mmel_00008242-RA:exon:10509;Parent=Mmel_00008242-RA;
Scv2yLs_8627	maker	exon	702051	702133	.	-	.	ID=Mmel_00008242-RA:exon:10508;Parent=Mmel_00008242-RA;
Scv2yLs_8627	maker	CDS	703412	703416	.	-	0	ID=Mmel_00008242-RA:cds;Parent=Mmel_00008242-RA;
Scv2yLs_8627	maker	CDS	702919	703147	.	-	1	ID=Mmel_00008242-RA:cds;Parent=Mmel_00008242-RA;
Scv2yLs_8627	maker	CDS	702211	702292	.	-	0	ID=Mmel_00008242-RA:cds;Parent=Mmel_00008242-RA;
Scv2yLs_8627	maker	CDS	702051	702133	.	-	2	ID=Mmel_00008242-RA:cds;Parent=Mmel_00008242-RA;
Scv2yLs_8627	maker	gene	705863	706674	.	-	.	ID=Mmel_00008243;Name=Mmel_00008243;Alias=maker-Scv2yLs_8627-snap-gene-8.15;Note=Protein of unknown function;
Scv2yLs_8627	maker	mRNA	705863	706674	.	-	.	ID=Mmel_00008243-RA;Parent=Mmel_00008243;Name=Mmel_00008243-RA;Alias=maker-Scv2yLs_8627-snap-gene-8.15-mRNA-1;_AED=0.49;_QI=0|0|0|0|0|0|3|0|101;_eAED=1.00;Note=Protein of unknown function;
Scv2yLs_8627	maker	exon	706576	706674	.	-	.	ID=Mmel_00008243-RA:exon:10514;Parent=Mmel_00008243-RA;
Scv2yLs_8627	maker	exon	706468	706501	.	-	.	ID=Mmel_00008243-RA:exon:10513;Parent=Mmel_00008243-RA;
Scv2yLs_8627	maker	exon	705863	706035	.	-	.	ID=Mmel_00008243-RA:exon:10512;Parent=Mmel_00008243-RA;
Scv2yLs_8627	maker	CDS	706576	706674	.	-	0	ID=Mmel_00008243-RA:cds;Parent=Mmel_00008243-RA;
Scv2yLs_8627	maker	CDS	706468	706501	.	-	0	ID=Mmel_00008243-RA:cds;Parent=Mmel_00008243-RA;
Scv2yLs_8627	maker	CDS	705863	706035	.	-	2	ID=Mmel_00008243-RA:cds;Parent=Mmel_00008243-RA;
Scv2yLs_8627	maker	pseudogene	938910	966689	.	-	.	ID=Mmel_00008246;Name=Mmel_00008246;Alias=maker-Scv2yLs_8627-snap-gene-9.9;Note=Protein of unknown function;gene_biotype=pseudogene;pseudo=true
Scv2yLs_8627	maker	exon	966499	966689	.	-	.	ID=Mmel_00008246-RA:exon:10522;Parent=Mmel_00008246-RA;
Scv2yLs_8627	maker	exon	966072	966170	.	-	.	ID=Mmel_00008246-RA:exon:10521;Parent=Mmel_00008246-RA;
Scv2yLs_8627	maker	exon	965913	966054	.	-	.	ID=Mmel_00008246-RA:exon:10520;Parent=Mmel_00008246-RA;
Scv2yLs_8627	maker	exon	965781	965908	.	-	.	ID=Mmel_00008246-RA:exon:10519;Parent=Mmel_00008246-RA;
Scv2yLs_8627	maker	exon	965664	965775	.	-	.	ID=Mmel_00008246-RA:exon:10518;Parent=Mmel_00008246-RA;
Scv2yLs_8627	maker	exon	959987	960041	.	-	.	ID=Mmel_00008246-RA:exon:10517;Parent=Mmel_00008246-RA;
Scv2yLs_8627	maker	exon	951241	951262	.	-	.	ID=Mmel_00008246-RA:exon:10516;Parent=Mmel_00008246-RA;
Scv2yLs_8627	maker	exon	938910	938961	.	-	.	ID=Mmel_00008246-RA:exon:10515;Parent=Mmel_00008246-RA;
Scv2yLs_8627	maker	gene	873647	890487	.	-	.	ID=Mmel_00008245;Name=Mmel_00008245;Alias=snap_masked-Scv2yLs_8627-processed-gene-9.3;Note=Protein of unknown function;
Scv2yLs_8627	maker	mRNA	873647	890487	.	-	.	ID=Mmel_00008245-RA;Parent=Mmel_00008245;Name=Mmel_00008245-RA;Alias=snap_masked-Scv2yLs_8627-processed-gene-9.3-mRNA-1;_AED=0.82;_QI=0|0|0|0|1|1|6|0|191;_eAED=0.82;Note=Protein of unknown function;
Scv2yLs_8627	maker	exon	890484	890487	.	-	.	ID=Mmel_00008245-RA:exon:10528;Parent=Mmel_00008245-RA;
Scv2yLs_8627	maker	exon	885478	885550	.	-	.	ID=Mmel_00008245-RA:exon:10527;Parent=Mmel_00008245-RA;
Scv2yLs_8627	maker	exon	884057	884157	.	-	.	ID=Mmel_00008245-RA:exon:10526;Parent=Mmel_00008245-RA;
Scv2yLs_8627	maker	exon	880575	880645	.	-	.	ID=Mmel_00008245-RA:exon:10525;Parent=Mmel_00008245-RA;
Scv2yLs_8627	maker	exon	877891	878145	.	-	.	ID=Mmel_00008245-RA:exon:10524;Parent=Mmel_00008245-RA;
Scv2yLs_8627	maker	exon	873647	873718	.	-	.	ID=Mmel_00008245-RA:exon:10523;Parent=Mmel_00008245-RA;
Scv2yLs_8627	maker	CDS	890484	890487	.	-	0	ID=Mmel_00008245-RA:cds;Parent=Mmel_00008245-RA;
Scv2yLs_8627	maker	CDS	885478	885550	.	-	2	ID=Mmel_00008245-RA:cds;Parent=Mmel_00008245-RA;
Scv2yLs_8627	maker	CDS	884057	884157	.	-	1	ID=Mmel_00008245-RA:cds;Parent=Mmel_00008245-RA;
Scv2yLs_8627	maker	CDS	880575	880645	.	-	2	ID=Mmel_00008245-RA:cds;Parent=Mmel_00008245-RA;
Scv2yLs_8627	maker	CDS	877891	878145	.	-	0	ID=Mmel_00008245-RA:cds;Parent=Mmel_00008245-RA;
Scv2yLs_8627	maker	CDS	873647	873718	.	-	0	ID=Mmel_00008245-RA:cds;Parent=Mmel_00008245-RA;
Scv2yLs_8627	maker	gene	967524	1012034	.	+	.	ID=Mmel_00008248;Name=Mmel_00008248;Alias=maker-Scv2yLs_8627-snap-gene-10.0;Note=Similar to PLCZ1: 1-phosphatidylinositol 4%2C5-bisphosphate phosphodiesterase zeta-1 (Gallus gallus OX%3D9031);Dbxref=InterPro:IPR000008,InterPro:IPR000909,InterPro:IPR001711,InterPro:IPR015359,PFAM:PF00168,PFAM:PF00387,PFAM:PF00388,PFAM:PF09279;Ontology_term=GO:0004435,GO:0006629,GO:0007165,GO:0035556;
Scv2yLs_8627	maker	mRNA	967524	1012034	.	+	.	ID=Mmel_00008248-RA;Parent=Mmel_00008248;Name=Mmel_00008248-RA;Alias=maker-Scv2yLs_8627-snap-gene-10.0-mRNA-1;_AED=0.06;_QI=0|0|0|1|0.54|0.75|12|0|625;_eAED=0.06;Note=Similar to PLCZ1: 1-phosphatidylinositol 4%2C5-bisphosphate phosphodiesterase zeta-1 (Gallus gallus OX%3D9031);Dbxref=InterPro:IPR000008,InterPro:IPR000909,InterPro:IPR001711,InterPro:IPR015359,PFAM:PF00168,PFAM:PF00387,PFAM:PF00388,PFAM:PF09279;Ontology_term=GO:0004435,GO:0006629,GO:0007165,GO:0035556;
Scv2yLs_8627	maker	exon	967524	967625	.	+	.	ID=Mmel_00008248-RA:exon:10529;Parent=Mmel_00008248-RA;
Scv2yLs_8627	maker	exon	971785	972019	.	+	.	ID=Mmel_00008248-RA:exon:10530;Parent=Mmel_00008248-RA;
Scv2yLs_8627	maker	exon	978932	979133	.	+	.	ID=Mmel_00008248-RA:exon:10531;Parent=Mmel_00008248-RA;
Scv2yLs_8627	maker	exon	980677	980821	.	+	.	ID=Mmel_00008248-RA:exon:10532;Parent=Mmel_00008248-RA;
Scv2yLs_8627	maker	exon	982645	982800	.	+	.	ID=Mmel_00008248-RA:exon:10533;Parent=Mmel_00008248-RA;
Scv2yLs_8627	maker	exon	989989	990213	.	+	.	ID=Mmel_00008248-RA:exon:10534;Parent=Mmel_00008248-RA;
Scv2yLs_8627	maker	exon	992354	992510	.	+	.	ID=Mmel_00008248-RA:exon:10535;Parent=Mmel_00008248-RA;
Scv2yLs_8627	maker	exon	993996	994112	.	+	.	ID=Mmel_00008248-RA:exon:10536;Parent=Mmel_00008248-RA;
Scv2yLs_8627	maker	exon	1003677	1003849	.	+	.	ID=Mmel_00008248-RA:exon:10537;Parent=Mmel_00008248-RA;
Scv2yLs_8627	maker	exon	1006828	1006960	.	+	.	ID=Mmel_00008248-RA:exon:10538;Parent=Mmel_00008248-RA;
Scv2yLs_8627	maker	exon	1008411	1008560	.	+	.	ID=Mmel_00008248-RA:exon:10539;Parent=Mmel_00008248-RA;
Scv2yLs_8627	maker	exon	1011952	1012034	.	+	.	ID=Mmel_00008248-RA:exon:10540;Parent=Mmel_00008248-RA;
Scv2yLs_8627	maker	CDS	967524	967625	.	+	0	ID=Mmel_00008248-RA:cds;Parent=Mmel_00008248-RA;
Scv2yLs_8627	maker	CDS	971785	972019	.	+	0	ID=Mmel_00008248-RA:cds;Parent=Mmel_00008248-RA;
Scv2yLs_8627	maker	CDS	978932	979133	.	+	2	ID=Mmel_00008248-RA:cds;Parent=Mmel_00008248-RA;
Scv2yLs_8627	maker	CDS	980677	980821	.	+	1	ID=Mmel_00008248-RA:cds;Parent=Mmel_00008248-RA;
Scv2yLs_8627	maker	CDS	982645	982800	.	+	0	ID=Mmel_00008248-RA:cds;Parent=Mmel_00008248-RA;
Scv2yLs_8627	maker	CDS	989989	990213	.	+	0	ID=Mmel_00008248-RA:cds;Parent=Mmel_00008248-RA;
Scv2yLs_8627	maker	CDS	992354	992510	.	+	0	ID=Mmel_00008248-RA:cds;Parent=Mmel_00008248-RA;
Scv2yLs_8627	maker	CDS	993996	994112	.	+	2	ID=Mmel_00008248-RA:cds;Parent=Mmel_00008248-RA;
Scv2yLs_8627	maker	CDS	1003677	1003849	.	+	2	ID=Mmel_00008248-RA:cds;Parent=Mmel_00008248-RA;
Scv2yLs_8627	maker	CDS	1006828	1006960	.	+	0	ID=Mmel_00008248-RA:cds;Parent=Mmel_00008248-RA;
Scv2yLs_8627	maker	CDS	1008411	1008560	.	+	2	ID=Mmel_00008248-RA:cds;Parent=Mmel_00008248-RA;
Scv2yLs_8627	maker	CDS	1011952	1012034	.	+	2	ID=Mmel_00008248-RA:cds;Parent=Mmel_00008248-RA;
Scv2yLs_8627	maker	gene	967353	1036399	.	-	.	ID=Mmel_00008247;Name=Mmel_00008247;Alias=maker-Scv2yLs_8627-snap-gene-10.2;Note=Protein of unknown function;
Scv2yLs_8627	maker	mRNA	967353	1036399	.	-	.	ID=Mmel_00008247-RA;Parent=Mmel_00008247;Name=Mmel_00008247-RA;Alias=maker-Scv2yLs_8627-snap-gene-10.2-mRNA-1;_AED=0.72;_QI=0|0|0|0|1|1|7|0|207;_eAED=0.81;Note=Protein of unknown function;
Scv2yLs_8627	maker	exon	1036359	1036399	.	-	.	ID=Mmel_00008247-RA:exon:10547;Parent=Mmel_00008247-RA;
Scv2yLs_8627	maker	exon	1021443	1021542	.	-	.	ID=Mmel_00008247-RA:exon:10546;Parent=Mmel_00008247-RA;
Scv2yLs_8627	maker	exon	1015855	1015998	.	-	.	ID=Mmel_00008247-RA:exon:10545;Parent=Mmel_00008247-RA;
Scv2yLs_8627	maker	exon	993033	993140	.	-	.	ID=Mmel_00008247-RA:exon:10544;Parent=Mmel_00008247-RA;
Scv2yLs_8627	maker	exon	990103	990196	.	-	.	ID=Mmel_00008247-RA:exon:10543;Parent=Mmel_00008247-RA;
Scv2yLs_8627	maker	exon	987579	987690	.	-	.	ID=Mmel_00008247-RA:exon:10542;Parent=Mmel_00008247-RA;
Scv2yLs_8627	maker	exon	967353	967377	.	-	.	ID=Mmel_00008247-RA:exon:10541;Parent=Mmel_00008247-RA;
Scv2yLs_8627	maker	CDS	1036359	1036399	.	-	0	ID=Mmel_00008247-RA:cds;Parent=Mmel_00008247-RA;
Scv2yLs_8627	maker	CDS	1021443	1021542	.	-	1	ID=Mmel_00008247-RA:cds;Parent=Mmel_00008247-RA;
Scv2yLs_8627	maker	CDS	1015855	1015998	.	-	0	ID=Mmel_00008247-RA:cds;Parent=Mmel_00008247-RA;
Scv2yLs_8627	maker	CDS	993033	993140	.	-	0	ID=Mmel_00008247-RA:cds;Parent=Mmel_00008247-RA;
Scv2yLs_8627	maker	CDS	990103	990196	.	-	0	ID=Mmel_00008247-RA:cds;Parent=Mmel_00008247-RA;
Scv2yLs_8627	maker	CDS	987579	987690	.	-	2	ID=Mmel_00008247-RA:cds;Parent=Mmel_00008247-RA;
Scv2yLs_8627	maker	CDS	967353	967377	.	-	1	ID=Mmel_00008247-RA:cds;Parent=Mmel_00008247-RA;
Scv2yLs_8627	maker	gene	1116432	1151243	.	-	.	ID=Mmel_00008250;Name=Mmel_00008250;Alias=maker-Scv2yLs_8627-augustus-gene-11.1;Note=Similar to PIK3C2G: Phosphatidylinositol 4-phosphate 3-kinase C2 domain-containing subunit gamma (Homo sapiens OX%3D9606);Dbxref=InterPro:IPR001263,PFAM:PF00613;
Scv2yLs_8627	maker	mRNA	1116432	1151243	.	-	.	ID=Mmel_00008250-RA;Parent=Mmel_00008250;Name=Mmel_00008250-RA;Alias=maker-Scv2yLs_8627-augustus-gene-11.1-mRNA-1;_AED=0.38;_QI=0|0|0|0|1|1|7|0|307;_eAED=0.38;Note=Similar to PIK3C2G: Phosphatidylinositol 4-phosphate 3-kinase C2 domain-containing subunit gamma (Homo sapiens OX%3D9606);Dbxref=InterPro:IPR001263,PFAM:PF00613;
Scv2yLs_8627	maker	exon	1151080	1151243	.	-	.	ID=Mmel_00008250-RA:exon:10554;Parent=Mmel_00008250-RA;
Scv2yLs_8627	maker	exon	1142360	1142491	.	-	.	ID=Mmel_00008250-RA:exon:10553;Parent=Mmel_00008250-RA;
Scv2yLs_8627	maker	exon	1135950	1136064	.	-	.	ID=Mmel_00008250-RA:exon:10552;Parent=Mmel_00008250-RA;
Scv2yLs_8627	maker	exon	1134435	1134565	.	-	.	ID=Mmel_00008250-RA:exon:10551;Parent=Mmel_00008250-RA;
Scv2yLs_8627	maker	exon	1128284	1128472	.	-	.	ID=Mmel_00008250-RA:exon:10550;Parent=Mmel_00008250-RA;
Scv2yLs_8627	maker	exon	1117632	1117725	.	-	.	ID=Mmel_00008250-RA:exon:10549;Parent=Mmel_00008250-RA;
Scv2yLs_8627	maker	exon	1116432	1116530	.	-	.	ID=Mmel_00008250-RA:exon:10548;Parent=Mmel_00008250-RA;
Scv2yLs_8627	maker	CDS	1151080	1151243	.	-	0	ID=Mmel_00008250-RA:cds;Parent=Mmel_00008250-RA;
Scv2yLs_8627	maker	CDS	1142360	1142491	.	-	1	ID=Mmel_00008250-RA:cds;Parent=Mmel_00008250-RA;
Scv2yLs_8627	maker	CDS	1135950	1136064	.	-	1	ID=Mmel_00008250-RA:cds;Parent=Mmel_00008250-RA;
Scv2yLs_8627	maker	CDS	1134435	1134565	.	-	0	ID=Mmel_00008250-RA:cds;Parent=Mmel_00008250-RA;
Scv2yLs_8627	maker	CDS	1128284	1128472	.	-	1	ID=Mmel_00008250-RA:cds;Parent=Mmel_00008250-RA;
Scv2yLs_8627	maker	CDS	1117632	1117725	.	-	1	ID=Mmel_00008250-RA:cds;Parent=Mmel_00008250-RA;
Scv2yLs_8627	maker	CDS	1116432	1116530	.	-	0	ID=Mmel_00008250-RA:cds;Parent=Mmel_00008250-RA;
Scv2yLs_8627	maker	gene	1036903	1098935	.	-	.	ID=Mmel_00008249;Name=Mmel_00008249;Alias=snap_masked-Scv2yLs_8627-processed-gene-11.4;Note=Similar to Pik3c2g: Phosphatidylinositol 4-phosphate 3-kinase C2 domain-containing subunit gamma (Mus musculus OX%3D10090);Dbxref=InterPro:IPR000403,InterPro:IPR001683,PFAM:PF00454,PFAM:PF00787;Ontology_term=GO:0035091;
Scv2yLs_8627	maker	mRNA	1036903	1098935	.	-	.	ID=Mmel_00008249-RA;Parent=Mmel_00008249;Name=Mmel_00008249-RA;Alias=snap_masked-Scv2yLs_8627-processed-gene-11.4-mRNA-1;_AED=0.48;_QI=0|0|0|0.06|1|1|15|0|524;_eAED=0.48;Note=Similar to Pik3c2g: Phosphatidylinositol 4-phosphate 3-kinase C2 domain-containing subunit gamma (Mus musculus OX%3D10090);Dbxref=InterPro:IPR000403,InterPro:IPR001683,PFAM:PF00454,PFAM:PF00787;Ontology_term=GO:0035091;
Scv2yLs_8627	maker	exon	1098928	1098935	.	-	.	ID=Mmel_00008249-RA:exon:10569;Parent=Mmel_00008249-RA;
Scv2yLs_8627	maker	exon	1095195	1095375	.	-	.	ID=Mmel_00008249-RA:exon:10568;Parent=Mmel_00008249-RA;
Scv2yLs_8627	maker	exon	1093478	1093585	.	-	.	ID=Mmel_00008249-RA:exon:10567;Parent=Mmel_00008249-RA;
Scv2yLs_8627	maker	exon	1090568	1090660	.	-	.	ID=Mmel_00008249-RA:exon:10566;Parent=Mmel_00008249-RA;
Scv2yLs_8627	maker	exon	1083685	1083858	.	-	.	ID=Mmel_00008249-RA:exon:10565;Parent=Mmel_00008249-RA;
Scv2yLs_8627	maker	exon	1077911	1078023	.	-	.	ID=Mmel_00008249-RA:exon:10564;Parent=Mmel_00008249-RA;
Scv2yLs_8627	maker	exon	1070773	1070929	.	-	.	ID=Mmel_00008249-RA:exon:10563;Parent=Mmel_00008249-RA;
Scv2yLs_8627	maker	exon	1066521	1066630	.	-	.	ID=Mmel_00008249-RA:exon:10562;Parent=Mmel_00008249-RA;
Scv2yLs_8627	maker	exon	1058615	1058807	.	-	.	ID=Mmel_00008249-RA:exon:10561;Parent=Mmel_00008249-RA;
Scv2yLs_8627	maker	exon	1057915	1058036	.	-	.	ID=Mmel_00008249-RA:exon:10560;Parent=Mmel_00008249-RA;
Scv2yLs_8627	maker	exon	1052516	1052624	.	-	.	ID=Mmel_00008249-RA:exon:10559;Parent=Mmel_00008249-RA;
Scv2yLs_8627	maker	exon	1044849	1044854	.	-	.	ID=Mmel_00008249-RA:exon:10558;Parent=Mmel_00008249-RA;
Scv2yLs_8627	maker	exon	1043523	1043598	.	-	.	ID=Mmel_00008249-RA:exon:10557;Parent=Mmel_00008249-RA;
Scv2yLs_8627	maker	exon	1037206	1037300	.	-	.	ID=Mmel_00008249-RA:exon:10556;Parent=Mmel_00008249-RA;
Scv2yLs_8627	maker	exon	1036903	1036932	.	-	.	ID=Mmel_00008249-RA:exon:10555;Parent=Mmel_00008249-RA;
Scv2yLs_8627	maker	CDS	1098928	1098935	.	-	0	ID=Mmel_00008249-RA:cds;Parent=Mmel_00008249-RA;
Scv2yLs_8627	maker	CDS	1095195	1095375	.	-	1	ID=Mmel_00008249-RA:cds;Parent=Mmel_00008249-RA;
Scv2yLs_8627	maker	CDS	1093478	1093585	.	-	0	ID=Mmel_00008249-RA:cds;Parent=Mmel_00008249-RA;
Scv2yLs_8627	maker	CDS	1090568	1090660	.	-	0	ID=Mmel_00008249-RA:cds;Parent=Mmel_00008249-RA;
Scv2yLs_8627	maker	CDS	1083685	1083858	.	-	0	ID=Mmel_00008249-RA:cds;Parent=Mmel_00008249-RA;
Scv2yLs_8627	maker	CDS	1077911	1078023	.	-	0	ID=Mmel_00008249-RA:cds;Parent=Mmel_00008249-RA;
Scv2yLs_8627	maker	CDS	1070773	1070929	.	-	1	ID=Mmel_00008249-RA:cds;Parent=Mmel_00008249-RA;
Scv2yLs_8627	maker	CDS	1066521	1066630	.	-	0	ID=Mmel_00008249-RA:cds;Parent=Mmel_00008249-RA;
Scv2yLs_8627	maker	CDS	1058615	1058807	.	-	1	ID=Mmel_00008249-RA:cds;Parent=Mmel_00008249-RA;
Scv2yLs_8627	maker	CDS	1057915	1058036	.	-	0	ID=Mmel_00008249-RA:cds;Parent=Mmel_00008249-RA;
Scv2yLs_8627	maker	CDS	1052516	1052624	.	-	1	ID=Mmel_00008249-RA:cds;Parent=Mmel_00008249-RA;
Scv2yLs_8627	maker	CDS	1044849	1044854	.	-	0	ID=Mmel_00008249-RA:cds;Parent=Mmel_00008249-RA;
Scv2yLs_8627	maker	CDS	1043523	1043598	.	-	0	ID=Mmel_00008249-RA:cds;Parent=Mmel_00008249-RA;
Scv2yLs_8627	maker	CDS	1037206	1037300	.	-	2	ID=Mmel_00008249-RA:cds;Parent=Mmel_00008249-RA;
Scv2yLs_8627	maker	CDS	1036903	1036932	.	-	0	ID=Mmel_00008249-RA:cds;Parent=Mmel_00008249-RA;
Scv2yLs_8627	maker	gene	1244345	1247051	.	+	.	ID=Mmel_00008251;Name=Mmel_00008251;Alias=maker-Scv2yLs_8627-augustus-gene-13.1;Note=Similar to RERGL: Ras-related and estrogen-regulated growth inhibitor-like protein (Bos taurus OX%3D9913);Dbxref=InterPro:IPR001806,PFAM:PF00071;Ontology_term=GO:0003924,GO:0005525;
Scv2yLs_8627	maker	mRNA	1244345	1247051	.	+	.	ID=Mmel_00008251-RA;Parent=Mmel_00008251;Name=Mmel_00008251-RA;Alias=maker-Scv2yLs_8627-augustus-gene-13.1-mRNA-1;_AED=0.34;_QI=0|0|0|1|1|1|3|0|180;_eAED=0.34;Note=Similar to RERGL: Ras-related and estrogen-regulated growth inhibitor-like protein (Bos taurus OX%3D9913);Dbxref=InterPro:IPR001806,PFAM:PF00071;Ontology_term=GO:0003924,GO:0005525;
Scv2yLs_8627	maker	exon	1244345	1244455	.	+	.	ID=Mmel_00008251-RA:exon:10570;Parent=Mmel_00008251-RA;
Scv2yLs_8627	maker	exon	1245503	1245651	.	+	.	ID=Mmel_00008251-RA:exon:10571;Parent=Mmel_00008251-RA;
Scv2yLs_8627	maker	exon	1246769	1247051	.	+	.	ID=Mmel_00008251-RA:exon:10572;Parent=Mmel_00008251-RA;
Scv2yLs_8627	maker	CDS	1244345	1244455	.	+	0	ID=Mmel_00008251-RA:cds;Parent=Mmel_00008251-RA;
Scv2yLs_8627	maker	CDS	1245503	1245651	.	+	0	ID=Mmel_00008251-RA:cds;Parent=Mmel_00008251-RA;
Scv2yLs_8627	maker	CDS	1246769	1247051	.	+	1	ID=Mmel_00008251-RA:cds;Parent=Mmel_00008251-RA;
Scv2yLs_8627	maker	gene	1409894	1501354	.	-	.	ID=Mmel_00008252;Name=Mmel_00008252;Alias=snap_masked-Scv2yLs_8627-processed-gene-15.5;Note=Protein of unknown function;
Scv2yLs_8627	maker	mRNA	1409894	1501354	.	-	.	ID=Mmel_00008252-RA;Parent=Mmel_00008252;Name=Mmel_00008252-RA;Alias=snap_masked-Scv2yLs_8627-processed-gene-15.5-mRNA-1;_AED=0.89;_QI=0|0|0|0|1|1|15|0|299;_eAED=0.89;Note=Protein of unknown function;
Scv2yLs_8627	maker	exon	1501350	1501354	.	-	.	ID=Mmel_00008252-RA:exon:10587;Parent=Mmel_00008252-RA;
Scv2yLs_8627	maker	exon	1489207	1489230	.	-	.	ID=Mmel_00008252-RA:exon:10586;Parent=Mmel_00008252-RA;
Scv2yLs_8627	maker	exon	1487618	1487689	.	-	.	ID=Mmel_00008252-RA:exon:10585;Parent=Mmel_00008252-RA;
Scv2yLs_8627	maker	exon	1485547	1485552	.	-	.	ID=Mmel_00008252-RA:exon:10584;Parent=Mmel_00008252-RA;
Scv2yLs_8627	maker	exon	1478169	1478226	.	-	.	ID=Mmel_00008252-RA:exon:10583;Parent=Mmel_00008252-RA;
Scv2yLs_8627	maker	exon	1475545	1475643	.	-	.	ID=Mmel_00008252-RA:exon:10582;Parent=Mmel_00008252-RA;
Scv2yLs_8627	maker	exon	1475342	1475410	.	-	.	ID=Mmel_00008252-RA:exon:10581;Parent=Mmel_00008252-RA;
Scv2yLs_8627	maker	exon	1450139	1450180	.	-	.	ID=Mmel_00008252-RA:exon:10580;Parent=Mmel_00008252-RA;
Scv2yLs_8627	maker	exon	1445533	1445559	.	-	.	ID=Mmel_00008252-RA:exon:10579;Parent=Mmel_00008252-RA;
Scv2yLs_8627	maker	exon	1439875	1440139	.	-	.	ID=Mmel_00008252-RA:exon:10578;Parent=Mmel_00008252-RA;
Scv2yLs_8627	maker	exon	1430749	1430856	.	-	.	ID=Mmel_00008252-RA:exon:10577;Parent=Mmel_00008252-RA;
Scv2yLs_8627	maker	exon	1429929	1429939	.	-	.	ID=Mmel_00008252-RA:exon:10576;Parent=Mmel_00008252-RA;
Scv2yLs_8627	maker	exon	1428105	1428158	.	-	.	ID=Mmel_00008252-RA:exon:10575;Parent=Mmel_00008252-RA;
Scv2yLs_8627	maker	exon	1419998	1420046	.	-	.	ID=Mmel_00008252-RA:exon:10574;Parent=Mmel_00008252-RA;
Scv2yLs_8627	maker	exon	1409894	1409904	.	-	.	ID=Mmel_00008252-RA:exon:10573;Parent=Mmel_00008252-RA;
Scv2yLs_8627	maker	CDS	1501350	1501354	.	-	0	ID=Mmel_00008252-RA:cds;Parent=Mmel_00008252-RA;
Scv2yLs_8627	maker	CDS	1489207	1489230	.	-	1	ID=Mmel_00008252-RA:cds;Parent=Mmel_00008252-RA;
Scv2yLs_8627	maker	CDS	1487618	1487689	.	-	1	ID=Mmel_00008252-RA:cds;Parent=Mmel_00008252-RA;
Scv2yLs_8627	maker	CDS	1485547	1485552	.	-	1	ID=Mmel_00008252-RA:cds;Parent=Mmel_00008252-RA;
Scv2yLs_8627	maker	CDS	1478169	1478226	.	-	1	ID=Mmel_00008252-RA:cds;Parent=Mmel_00008252-RA;
Scv2yLs_8627	maker	CDS	1475545	1475643	.	-	0	ID=Mmel_00008252-RA:cds;Parent=Mmel_00008252-RA;
Scv2yLs_8627	maker	CDS	1475342	1475410	.	-	0	ID=Mmel_00008252-RA:cds;Parent=Mmel_00008252-RA;
Scv2yLs_8627	maker	CDS	1450139	1450180	.	-	0	ID=Mmel_00008252-RA:cds;Parent=Mmel_00008252-RA;
Scv2yLs_8627	maker	CDS	1445533	1445559	.	-	0	ID=Mmel_00008252-RA:cds;Parent=Mmel_00008252-RA;
Scv2yLs_8627	maker	CDS	1439875	1440139	.	-	0	ID=Mmel_00008252-RA:cds;Parent=Mmel_00008252-RA;
Scv2yLs_8627	maker	CDS	1430749	1430856	.	-	2	ID=Mmel_00008252-RA:cds;Parent=Mmel_00008252-RA;
Scv2yLs_8627	maker	CDS	1429929	1429939	.	-	2	ID=Mmel_00008252-RA:cds;Parent=Mmel_00008252-RA;
Scv2yLs_8627	maker	CDS	1428105	1428158	.	-	0	ID=Mmel_00008252-RA:cds;Parent=Mmel_00008252-RA;
Scv2yLs_8627	maker	CDS	1419998	1420046	.	-	0	ID=Mmel_00008252-RA:cds;Parent=Mmel_00008252-RA;
Scv2yLs_8627	maker	CDS	1409894	1409904	.	-	2	ID=Mmel_00008252-RA:cds;Parent=Mmel_00008252-RA;
Scv2yLs_8627	maker	gene	1714706	1725178	.	+	.	ID=Mmel_00008253;Name=Mmel_00008253;Alias=maker-Scv2yLs_8627-snap-gene-17.8;Note=Similar to LMO3: LIM domain only protein 3 (Pongo abelii OX%3D9601);Dbxref=InterPro:IPR001781,PFAM:PF00412;
Scv2yLs_8627	maker	mRNA	1714706	1725178	.	+	.	ID=Mmel_00008253-RA;Parent=Mmel_00008253;Name=Mmel_00008253-RA;Alias=maker-Scv2yLs_8627-snap-gene-17.8-mRNA-1;_AED=0.53;_QI=0|0|0|0.5|0.66|0.75|4|0|119;_eAED=0.53;Note=Similar to LMO3: LIM domain only protein 3 (Pongo abelii OX%3D9601);Dbxref=InterPro:IPR001781,PFAM:PF00412;
Scv2yLs_8627	maker	exon	1714706	1714714	.	+	.	ID=Mmel_00008253-RA:exon:10588;Parent=Mmel_00008253-RA;
Scv2yLs_8627	maker	exon	1715815	1715939	.	+	.	ID=Mmel_00008253-RA:exon:10589;Parent=Mmel_00008253-RA;
Scv2yLs_8627	maker	exon	1716266	1716391	.	+	.	ID=Mmel_00008253-RA:exon:10590;Parent=Mmel_00008253-RA;
Scv2yLs_8627	maker	exon	1725082	1725178	.	+	.	ID=Mmel_00008253-RA:exon:10591;Parent=Mmel_00008253-RA;
Scv2yLs_8627	maker	CDS	1714706	1714714	.	+	0	ID=Mmel_00008253-RA:cds;Parent=Mmel_00008253-RA;
Scv2yLs_8627	maker	CDS	1715815	1715939	.	+	0	ID=Mmel_00008253-RA:cds;Parent=Mmel_00008253-RA;
Scv2yLs_8627	maker	CDS	1716266	1716391	.	+	1	ID=Mmel_00008253-RA:cds;Parent=Mmel_00008253-RA;
Scv2yLs_8627	maker	CDS	1725082	1725178	.	+	1	ID=Mmel_00008253-RA:cds;Parent=Mmel_00008253-RA;
Scv2yLs_8627	maker	gene	1818292	1843913	.	+	.	ID=Mmel_00008255;Name=Mmel_00008255;Alias=maker-Scv2yLs_8627-augustus-gene-18.4;Note=Similar to SLC15A5: Solute carrier family 15 member 5 (Homo sapiens OX%3D9606);Dbxref=InterPro:IPR000109,PFAM:PF00854;Ontology_term=GO:0016020,GO:0022857,GO:0055085;
Scv2yLs_8627	maker	mRNA	1818292	1843913	.	+	.	ID=Mmel_00008255-RA;Parent=Mmel_00008255;Name=Mmel_00008255-RA;Alias=maker-Scv2yLs_8627-augustus-gene-18.4-mRNA-1;_AED=0.15;_QI=0|0.12|0|1|1|1|9|0|570;_eAED=0.15;Note=Similar to SLC15A5: Solute carrier family 15 member 5 (Homo sapiens OX%3D9606);Dbxref=InterPro:IPR000109,PFAM:PF00854;Ontology_term=GO:0016020,GO:0022857,GO:0055085;
Scv2yLs_8627	maker	exon	1818292	1818628	.	+	.	ID=Mmel_00008255-RA:exon:10592;Parent=Mmel_00008255-RA;
Scv2yLs_8627	maker	exon	1820235	1820457	.	+	.	ID=Mmel_00008255-RA:exon:10593;Parent=Mmel_00008255-RA;
Scv2yLs_8627	maker	exon	1824077	1824246	.	+	.	ID=Mmel_00008255-RA:exon:10594;Parent=Mmel_00008255-RA;
Scv2yLs_8627	maker	exon	1826094	1826314	.	+	.	ID=Mmel_00008255-RA:exon:10595;Parent=Mmel_00008255-RA;
Scv2yLs_8627	maker	exon	1829050	1829236	.	+	.	ID=Mmel_00008255-RA:exon:10596;Parent=Mmel_00008255-RA;
Scv2yLs_8627	maker	exon	1831714	1831902	.	+	.	ID=Mmel_00008255-RA:exon:10597;Parent=Mmel_00008255-RA;
Scv2yLs_8627	maker	exon	1836069	1836200	.	+	.	ID=Mmel_00008255-RA:exon:10598;Parent=Mmel_00008255-RA;
Scv2yLs_8627	maker	exon	1842883	1842991	.	+	.	ID=Mmel_00008255-RA:exon:10599;Parent=Mmel_00008255-RA;
Scv2yLs_8627	maker	exon	1843769	1843913	.	+	.	ID=Mmel_00008255-RA:exon:10600;Parent=Mmel_00008255-RA;
Scv2yLs_8627	maker	CDS	1818292	1818628	.	+	0	ID=Mmel_00008255-RA:cds;Parent=Mmel_00008255-RA;
Scv2yLs_8627	maker	CDS	1820235	1820457	.	+	2	ID=Mmel_00008255-RA:cds;Parent=Mmel_00008255-RA;
Scv2yLs_8627	maker	CDS	1824077	1824246	.	+	1	ID=Mmel_00008255-RA:cds;Parent=Mmel_00008255-RA;
Scv2yLs_8627	maker	CDS	1826094	1826314	.	+	2	ID=Mmel_00008255-RA:cds;Parent=Mmel_00008255-RA;
Scv2yLs_8627	maker	CDS	1829050	1829236	.	+	0	ID=Mmel_00008255-RA:cds;Parent=Mmel_00008255-RA;
Scv2yLs_8627	maker	CDS	1831714	1831902	.	+	2	ID=Mmel_00008255-RA:cds;Parent=Mmel_00008255-RA;
Scv2yLs_8627	maker	CDS	1836069	1836200	.	+	2	ID=Mmel_00008255-RA:cds;Parent=Mmel_00008255-RA;
Scv2yLs_8627	maker	CDS	1842883	1842991	.	+	2	ID=Mmel_00008255-RA:cds;Parent=Mmel_00008255-RA;
Scv2yLs_8627	maker	CDS	1843769	1843913	.	+	1	ID=Mmel_00008255-RA:cds;Parent=Mmel_00008255-RA;
Scv2yLs_8627	maker	gene	1785893	1791688	.	-	.	ID=Mmel_00008254;Name=Mmel_00008254;Alias=maker-Scv2yLs_8627-augustus-gene-18.5;Note=Similar to MGST1: Microsomal glutathione S-transferase 1 (Sus scrofa OX%3D9823);Dbxref=InterPro:IPR001129,PFAM:PF01124;
Scv2yLs_8627	maker	mRNA	1785893	1791688	.	-	.	ID=Mmel_00008254-RA;Parent=Mmel_00008254;Name=Mmel_00008254-RA;Alias=maker-Scv2yLs_8627-augustus-gene-18.5-mRNA-1;_AED=0.22;_QI=94|1|1|1|0.66|0.5|4|365|155;_eAED=0.22;Note=Similar to MGST1: Microsomal glutathione S-transferase 1 (Sus scrofa OX%3D9823);Dbxref=InterPro:IPR001129,PFAM:PF01124;
Scv2yLs_8627	maker	exon	1785893	1786504	.	-	.	ID=Mmel_00008254-RA:exon:10604;Parent=Mmel_00008254-RA;
Scv2yLs_8627	maker	exon	1788547	1788641	.	-	.	ID=Mmel_00008254-RA:exon:10603;Parent=Mmel_00008254-RA;
Scv2yLs_8627	maker	exon	1789444	1789594	.	-	.	ID=Mmel_00008254-RA:exon:10602;Parent=Mmel_00008254-RA;
Scv2yLs_8627	maker	exon	1791620	1791688	.	-	.	ID=Mmel_00008254-RA:exon:10601;Parent=Mmel_00008254-RA;
Scv2yLs_8627	maker	five_prime_UTR	1791620	1791688	.	-	.	ID=Mmel_00008254-RA:five_prime_utr;Parent=Mmel_00008254-RA;
Scv2yLs_8627	maker	five_prime_UTR	1789570	1789594	.	-	.	ID=Mmel_00008254-RA:five_prime_utr;Parent=Mmel_00008254-RA;
Scv2yLs_8627	maker	CDS	1789444	1789569	.	-	0	ID=Mmel_00008254-RA:cds;Parent=Mmel_00008254-RA;
Scv2yLs_8627	maker	CDS	1788547	1788641	.	-	0	ID=Mmel_00008254-RA:cds;Parent=Mmel_00008254-RA;
Scv2yLs_8627	maker	CDS	1786258	1786504	.	-	1	ID=Mmel_00008254-RA:cds;Parent=Mmel_00008254-RA;
Scv2yLs_8627	maker	three_prime_UTR	1785893	1786257	.	-	.	ID=Mmel_00008254-RA:three_prime_utr;Parent=Mmel_00008254-RA;
Scv2yLs_8627	maker	gene	1914400	1925490	.	-	.	ID=Mmel_00008257;Name=Mmel_00008257;Alias=maker-Scv2yLs_8627-snap-gene-19.1;Note=Similar to DERA: Deoxyribose-phosphate aldolase (Homo sapiens OX%3D9606);Dbxref=InterPro:IPR002915,PFAM:PF01791;Ontology_term=GO:0016829;
Scv2yLs_8627	maker	mRNA	1914400	1925490	.	-	.	ID=Mmel_00008257-RA;Parent=Mmel_00008257;Name=Mmel_00008257-RA;Alias=maker-Scv2yLs_8627-snap-gene-19.1-mRNA-1;_AED=0.20;_QI=0|1|0.6|1|0.75|0.6|5|0|201;_eAED=0.20;Note=Similar to DERA: Deoxyribose-phosphate aldolase (Homo sapiens OX%3D9606);Dbxref=InterPro:IPR002915,PFAM:PF01791;Ontology_term=GO:0016829;
Scv2yLs_8627	maker	exon	1925395	1925490	.	-	.	ID=Mmel_00008257-RA:exon:10609;Parent=Mmel_00008257-RA;
Scv2yLs_8627	maker	exon	1923499	1923646	.	-	.	ID=Mmel_00008257-RA:exon:10608;Parent=Mmel_00008257-RA;
Scv2yLs_8627	maker	exon	1922736	1922831	.	-	.	ID=Mmel_00008257-RA:exon:10607;Parent=Mmel_00008257-RA;
Scv2yLs_8627	maker	exon	1921048	1921182	.	-	.	ID=Mmel_00008257-RA:exon:10606;Parent=Mmel_00008257-RA;
Scv2yLs_8627	maker	exon	1914400	1914527	.	-	.	ID=Mmel_00008257-RA:exon:10605;Parent=Mmel_00008257-RA;
Scv2yLs_8627	maker	CDS	1925395	1925490	.	-	0	ID=Mmel_00008257-RA:cds;Parent=Mmel_00008257-RA;
Scv2yLs_8627	maker	CDS	1923499	1923646	.	-	0	ID=Mmel_00008257-RA:cds;Parent=Mmel_00008257-RA;
Scv2yLs_8627	maker	CDS	1922736	1922831	.	-	2	ID=Mmel_00008257-RA:cds;Parent=Mmel_00008257-RA;
Scv2yLs_8627	maker	CDS	1921048	1921182	.	-	2	ID=Mmel_00008257-RA:cds;Parent=Mmel_00008257-RA;
Scv2yLs_8627	maker	CDS	1914400	1914527	.	-	2	ID=Mmel_00008257-RA:cds;Parent=Mmel_00008257-RA;
Scv2yLs_8627	maker	gene	1934325	1940251	.	-	.	ID=Mmel_00008258;Name=Mmel_00008258;Alias=maker-Scv2yLs_8627-augustus-gene-19.5;Note=Similar to STRAP: Serine-threonine kinase receptor-associated protein (Gallus gallus OX%3D9031);Dbxref=InterPro:IPR001680,PFAM:PF00400;Ontology_term=GO:0005515;
Scv2yLs_8627	maker	mRNA	1934325	1940251	.	-	.	ID=Mmel_00008258-RA;Parent=Mmel_00008258;Name=Mmel_00008258-RA;Alias=maker-Scv2yLs_8627-augustus-gene-19.5-mRNA-1;_AED=0.31;_QI=0|0.75|0.66|1|0.87|0.88|9|497|349;_eAED=0.31;Note=Similar to STRAP: Serine-threonine kinase receptor-associated protein (Gallus gallus OX%3D9031);Dbxref=InterPro:IPR001680,PFAM:PF00400;Ontology_term=GO:0005515;
Scv2yLs_8627	maker	exon	1934325	1934889	.	-	.	ID=Mmel_00008258-RA:exon:10618;Parent=Mmel_00008258-RA;
Scv2yLs_8627	maker	exon	1935205	1935270	.	-	.	ID=Mmel_00008258-RA:exon:10617;Parent=Mmel_00008258-RA;
Scv2yLs_8627	maker	exon	1935793	1935942	.	-	.	ID=Mmel_00008258-RA:exon:10616;Parent=Mmel_00008258-RA;
Scv2yLs_8627	maker	exon	1936598	1936734	.	-	.	ID=Mmel_00008258-RA:exon:10615;Parent=Mmel_00008258-RA;
Scv2yLs_8627	maker	exon	1937100	1937237	.	-	.	ID=Mmel_00008258-RA:exon:10614;Parent=Mmel_00008258-RA;
Scv2yLs_8627	maker	exon	1938148	1938244	.	-	.	ID=Mmel_00008258-RA:exon:10613;Parent=Mmel_00008258-RA;
Scv2yLs_8627	maker	exon	1938882	1938954	.	-	.	ID=Mmel_00008258-RA:exon:10612;Parent=Mmel_00008258-RA;
Scv2yLs_8627	maker	exon	1939208	1939289	.	-	.	ID=Mmel_00008258-RA:exon:10611;Parent=Mmel_00008258-RA;
Scv2yLs_8627	maker	exon	1940013	1940251	.	-	.	ID=Mmel_00008258-RA:exon:10610;Parent=Mmel_00008258-RA;
Scv2yLs_8627	maker	CDS	1940013	1940251	.	-	0	ID=Mmel_00008258-RA:cds;Parent=Mmel_00008258-RA;
Scv2yLs_8627	maker	CDS	1939208	1939289	.	-	1	ID=Mmel_00008258-RA:cds;Parent=Mmel_00008258-RA;
Scv2yLs_8627	maker	CDS	1938882	1938954	.	-	0	ID=Mmel_00008258-RA:cds;Parent=Mmel_00008258-RA;
Scv2yLs_8627	maker	CDS	1938148	1938244	.	-	2	ID=Mmel_00008258-RA:cds;Parent=Mmel_00008258-RA;
Scv2yLs_8627	maker	CDS	1937100	1937237	.	-	1	ID=Mmel_00008258-RA:cds;Parent=Mmel_00008258-RA;
Scv2yLs_8627	maker	CDS	1936598	1936734	.	-	1	ID=Mmel_00008258-RA:cds;Parent=Mmel_00008258-RA;
Scv2yLs_8627	maker	CDS	1935793	1935942	.	-	2	ID=Mmel_00008258-RA:cds;Parent=Mmel_00008258-RA;
Scv2yLs_8627	maker	CDS	1935205	1935270	.	-	2	ID=Mmel_00008258-RA:cds;Parent=Mmel_00008258-RA;
Scv2yLs_8627	maker	CDS	1934822	1934889	.	-	2	ID=Mmel_00008258-RA:cds;Parent=Mmel_00008258-RA;
Scv2yLs_8627	maker	three_prime_UTR	1934325	1934821	.	-	.	ID=Mmel_00008258-RA:three_prime_utr;Parent=Mmel_00008258-RA;
Scv2yLs_8627	maker	gene	1890914	1897040	.	-	.	ID=Mmel_00008256;Name=Mmel_00008256;Alias=maker-Scv2yLs_8627-augustus-gene-19.3;Note=Similar to Dera: Deoxyribose-phosphate aldolase (Mus musculus OX%3D10090);
Scv2yLs_8627	maker	mRNA	1890914	1897040	.	-	.	ID=Mmel_00008256-RA;Parent=Mmel_00008256;Name=Mmel_00008256-RA;Alias=maker-Scv2yLs_8627-augustus-gene-19.3-mRNA-1;_AED=0.33;_QI=0|0.66|0.5|1|0.66|0.75|4|550|107;_eAED=0.33;Note=Similar to Dera: Deoxyribose-phosphate aldolase (Mus musculus OX%3D10090);
Scv2yLs_8627	maker	exon	1890914	1891520	.	-	.	ID=Mmel_00008256-RA:exon:10622;Parent=Mmel_00008256-RA;
Scv2yLs_8627	maker	exon	1893390	1893539	.	-	.	ID=Mmel_00008256-RA:exon:10621;Parent=Mmel_00008256-RA;
Scv2yLs_8627	maker	exon	1896807	1896919	.	-	.	ID=Mmel_00008256-RA:exon:10620;Parent=Mmel_00008256-RA;
Scv2yLs_8627	maker	exon	1897037	1897040	.	-	.	ID=Mmel_00008256-RA:exon:10619;Parent=Mmel_00008256-RA;
Scv2yLs_8627	maker	CDS	1897037	1897040	.	-	0	ID=Mmel_00008256-RA:cds;Parent=Mmel_00008256-RA;
Scv2yLs_8627	maker	CDS	1896807	1896919	.	-	2	ID=Mmel_00008256-RA:cds;Parent=Mmel_00008256-RA;
Scv2yLs_8627	maker	CDS	1893390	1893539	.	-	0	ID=Mmel_00008256-RA:cds;Parent=Mmel_00008256-RA;
Scv2yLs_8627	maker	CDS	1891464	1891520	.	-	0	ID=Mmel_00008256-RA:cds;Parent=Mmel_00008256-RA;
Scv2yLs_8627	maker	three_prime_UTR	1890914	1891463	.	-	.	ID=Mmel_00008256-RA:three_prime_utr;Parent=Mmel_00008256-RA;
Scv2yLs_8627	maker	gene	2053561	2089184	.	+	.	ID=Mmel_00008259;Name=Mmel_00008259;Alias=maker-Scv2yLs_8627-augustus-gene-21.10;Note=Similar to EPS8: Epidermal growth factor receptor kinase substrate 8 (Pongo abelii OX%3D9601);Dbxref=InterPro:IPR001452,InterPro:IPR013625,PFAM:PF00018,PFAM:PF08416;Ontology_term=GO:0005515;
Scv2yLs_8627	maker	mRNA	2053561	2089184	.	+	.	ID=Mmel_00008259-RA;Parent=Mmel_00008259;Name=Mmel_00008259-RA;Alias=maker-Scv2yLs_8627-augustus-gene-21.10-mRNA-1;_AED=0.26;_QI=0|0|0|0.72|1|1|18|0|769;_eAED=0.26;Note=Similar to EPS8: Epidermal growth factor receptor kinase substrate 8 (Pongo abelii OX%3D9601);Dbxref=InterPro:IPR001452,InterPro:IPR013625,PFAM:PF00018,PFAM:PF08416;Ontology_term=GO:0005515;
Scv2yLs_8627	maker	exon	2053561	2053728	.	+	.	ID=Mmel_00008259-RA:exon:10623;Parent=Mmel_00008259-RA;
Scv2yLs_8627	maker	exon	2054275	2054436	.	+	.	ID=Mmel_00008259-RA:exon:10624;Parent=Mmel_00008259-RA;
Scv2yLs_8627	maker	exon	2054637	2054786	.	+	.	ID=Mmel_00008259-RA:exon:10625;Parent=Mmel_00008259-RA;
Scv2yLs_8627	maker	exon	2057079	2057161	.	+	.	ID=Mmel_00008259-RA:exon:10626;Parent=Mmel_00008259-RA;
Scv2yLs_8627	maker	exon	2059321	2059457	.	+	.	ID=Mmel_00008259-RA:exon:10627;Parent=Mmel_00008259-RA;
Scv2yLs_8627	maker	exon	2061180	2061253	.	+	.	ID=Mmel_00008259-RA:exon:10628;Parent=Mmel_00008259-RA;
Scv2yLs_8627	maker	exon	2062347	2062473	.	+	.	ID=Mmel_00008259-RA:exon:10629;Parent=Mmel_00008259-RA;
Scv2yLs_8627	maker	exon	2062824	2062912	.	+	.	ID=Mmel_00008259-RA:exon:10630;Parent=Mmel_00008259-RA;
Scv2yLs_8627	maker	exon	2065035	2065109	.	+	.	ID=Mmel_00008259-RA:exon:10631;Parent=Mmel_00008259-RA;
Scv2yLs_8627	maker	exon	2065707	2065855	.	+	.	ID=Mmel_00008259-RA:exon:10632;Parent=Mmel_00008259-RA;
Scv2yLs_8627	maker	exon	2068003	2068186	.	+	.	ID=Mmel_00008259-RA:exon:10633;Parent=Mmel_00008259-RA;
Scv2yLs_8627	maker	exon	2069277	2069410	.	+	.	ID=Mmel_00008259-RA:exon:10634;Parent=Mmel_00008259-RA;
Scv2yLs_8627	maker	exon	2072463	2072574	.	+	.	ID=Mmel_00008259-RA:exon:10635;Parent=Mmel_00008259-RA;
Scv2yLs_8627	maker	exon	2073450	2073593	.	+	.	ID=Mmel_00008259-RA:exon:10636;Parent=Mmel_00008259-RA;
Scv2yLs_8627	maker	exon	2081558	2081654	.	+	.	ID=Mmel_00008259-RA:exon:10637;Parent=Mmel_00008259-RA;
Scv2yLs_8627	maker	exon	2085466	2085646	.	+	.	ID=Mmel_00008259-RA:exon:10638;Parent=Mmel_00008259-RA;
Scv2yLs_8627	maker	exon	2087078	2087207	.	+	.	ID=Mmel_00008259-RA:exon:10639;Parent=Mmel_00008259-RA;
Scv2yLs_8627	maker	exon	2089071	2089184	.	+	.	ID=Mmel_00008259-RA:exon:10640;Parent=Mmel_00008259-RA;
Scv2yLs_8627	maker	CDS	2053561	2053728	.	+	0	ID=Mmel_00008259-RA:cds;Parent=Mmel_00008259-RA;
Scv2yLs_8627	maker	CDS	2054275	2054436	.	+	0	ID=Mmel_00008259-RA:cds;Parent=Mmel_00008259-RA;
Scv2yLs_8627	maker	CDS	2054637	2054786	.	+	0	ID=Mmel_00008259-RA:cds;Parent=Mmel_00008259-RA;
Scv2yLs_8627	maker	CDS	2057079	2057161	.	+	0	ID=Mmel_00008259-RA:cds;Parent=Mmel_00008259-RA;
Scv2yLs_8627	maker	CDS	2059321	2059457	.	+	1	ID=Mmel_00008259-RA:cds;Parent=Mmel_00008259-RA;
Scv2yLs_8627	maker	CDS	2061180	2061253	.	+	2	ID=Mmel_00008259-RA:cds;Parent=Mmel_00008259-RA;
Scv2yLs_8627	maker	CDS	2062347	2062473	.	+	0	ID=Mmel_00008259-RA:cds;Parent=Mmel_00008259-RA;
Scv2yLs_8627	maker	CDS	2062824	2062912	.	+	2	ID=Mmel_00008259-RA:cds;Parent=Mmel_00008259-RA;
Scv2yLs_8627	maker	CDS	2065035	2065109	.	+	0	ID=Mmel_00008259-RA:cds;Parent=Mmel_00008259-RA;
Scv2yLs_8627	maker	CDS	2065707	2065855	.	+	0	ID=Mmel_00008259-RA:cds;Parent=Mmel_00008259-RA;
Scv2yLs_8627	maker	CDS	2068003	2068186	.	+	1	ID=Mmel_00008259-RA:cds;Parent=Mmel_00008259-RA;
Scv2yLs_8627	maker	CDS	2069277	2069410	.	+	0	ID=Mmel_00008259-RA:cds;Parent=Mmel_00008259-RA;
Scv2yLs_8627	maker	CDS	2072463	2072574	.	+	1	ID=Mmel_00008259-RA:cds;Parent=Mmel_00008259-RA;
Scv2yLs_8627	maker	CDS	2073450	2073593	.	+	0	ID=Mmel_00008259-RA:cds;Parent=Mmel_00008259-RA;
Scv2yLs_8627	maker	CDS	2081558	2081654	.	+	0	ID=Mmel_00008259-RA:cds;Parent=Mmel_00008259-RA;
Scv2yLs_8627	maker	CDS	2085466	2085646	.	+	2	ID=Mmel_00008259-RA:cds;Parent=Mmel_00008259-RA;
Scv2yLs_8627	maker	CDS	2087078	2087207	.	+	1	ID=Mmel_00008259-RA:cds;Parent=Mmel_00008259-RA;
Scv2yLs_8627	maker	CDS	2089071	2089184	.	+	0	ID=Mmel_00008259-RA:cds;Parent=Mmel_00008259-RA;
Scv2yLs_8627	maker	gene	2097904	2161803	.	-	.	ID=Mmel_00008260;Name=Mmel_00008260;Alias=maker-Scv2yLs_8627-snap-gene-21.17;Note=Similar to PTPRO: Receptor-type tyrosine-protein phosphatase O (Homo sapiens OX%3D9606);Dbxref=InterPro:IPR000242,InterPro:IPR003961,PFAM:PF00041,PFAM:PF00102;Ontology_term=GO:0004725,GO:0005515,GO:0006470;
Scv2yLs_8627	maker	mRNA	2097904	2161803	.	-	.	ID=Mmel_00008260-RA;Parent=Mmel_00008260;Name=Mmel_00008260-RA;Alias=maker-Scv2yLs_8627-snap-gene-21.17-mRNA-1;_AED=0.05;_QI=0|0|0|0.96|0.68|0.73|26|0|1185;_eAED=0.05;Note=Similar to PTPRO: Receptor-type tyrosine-protein phosphatase O (Homo sapiens OX%3D9606);Dbxref=InterPro:IPR000242,InterPro:IPR003961,PFAM:PF00041,PFAM:PF00102;Ontology_term=GO:0004725,GO:0005515,GO:0006470;
Scv2yLs_8627	maker	exon	2161783	2161803	.	-	.	ID=Mmel_00008260-RA:exon:10666;Parent=Mmel_00008260-RA;
Scv2yLs_8627	maker	exon	2158005	2158278	.	-	.	ID=Mmel_00008260-RA:exon:10665;Parent=Mmel_00008260-RA;
Scv2yLs_8627	maker	exon	2150785	2150943	.	-	.	ID=Mmel_00008260-RA:exon:10664;Parent=Mmel_00008260-RA;
Scv2yLs_8627	maker	exon	2148637	2148789	.	-	.	ID=Mmel_00008260-RA:exon:10663;Parent=Mmel_00008260-RA;
Scv2yLs_8627	maker	exon	2146176	2146625	.	-	.	ID=Mmel_00008260-RA:exon:10662;Parent=Mmel_00008260-RA;
Scv2yLs_8627	maker	exon	2145115	2145276	.	-	.	ID=Mmel_00008260-RA:exon:10661;Parent=Mmel_00008260-RA;
Scv2yLs_8627	maker	exon	2142582	2142781	.	-	.	ID=Mmel_00008260-RA:exon:10660;Parent=Mmel_00008260-RA;
Scv2yLs_8627	maker	exon	2140077	2140197	.	-	.	ID=Mmel_00008260-RA:exon:10659;Parent=Mmel_00008260-RA;
Scv2yLs_8627	maker	exon	2137996	2138189	.	-	.	ID=Mmel_00008260-RA:exon:10658;Parent=Mmel_00008260-RA;
Scv2yLs_8627	maker	exon	2135054	2135165	.	-	.	ID=Mmel_00008260-RA:exon:10657;Parent=Mmel_00008260-RA;
Scv2yLs_8627	maker	exon	2129394	2129545	.	-	.	ID=Mmel_00008260-RA:exon:10656;Parent=Mmel_00008260-RA;
Scv2yLs_8627	maker	exon	2126954	2127074	.	-	.	ID=Mmel_00008260-RA:exon:10655;Parent=Mmel_00008260-RA;
Scv2yLs_8627	maker	exon	2123888	2124027	.	-	.	ID=Mmel_00008260-RA:exon:10654;Parent=Mmel_00008260-RA;
Scv2yLs_8627	maker	exon	2120837	2120969	.	-	.	ID=Mmel_00008260-RA:exon:10653;Parent=Mmel_00008260-RA;
Scv2yLs_8627	maker	exon	2119398	2119474	.	-	.	ID=Mmel_00008260-RA:exon:10652;Parent=Mmel_00008260-RA;
Scv2yLs_8627	maker	exon	2117496	2117560	.	-	.	ID=Mmel_00008260-RA:exon:10651;Parent=Mmel_00008260-RA;
Scv2yLs_8627	maker	exon	2113611	2113694	.	-	.	ID=Mmel_00008260-RA:exon:10650;Parent=Mmel_00008260-RA;
Scv2yLs_8627	maker	exon	2110457	2110492	.	-	.	ID=Mmel_00008260-RA:exon:10649;Parent=Mmel_00008260-RA;
Scv2yLs_8627	maker	exon	2109421	2109502	.	-	.	ID=Mmel_00008260-RA:exon:10648;Parent=Mmel_00008260-RA;
Scv2yLs_8627	maker	exon	2108332	2108422	.	-	.	ID=Mmel_00008260-RA:exon:10647;Parent=Mmel_00008260-RA;
Scv2yLs_8627	maker	exon	2107754	2107830	.	-	.	ID=Mmel_00008260-RA:exon:10646;Parent=Mmel_00008260-RA;
Scv2yLs_8627	maker	exon	2105059	2105193	.	-	.	ID=Mmel_00008260-RA:exon:10645;Parent=Mmel_00008260-RA;
Scv2yLs_8627	maker	exon	2103554	2103676	.	-	.	ID=Mmel_00008260-RA:exon:10644;Parent=Mmel_00008260-RA;
Scv2yLs_8627	maker	exon	2102163	2102317	.	-	.	ID=Mmel_00008260-RA:exon:10643;Parent=Mmel_00008260-RA;
Scv2yLs_8627	maker	exon	2100317	2100452	.	-	.	ID=Mmel_00008260-RA:exon:10642;Parent=Mmel_00008260-RA;
Scv2yLs_8627	maker	exon	2097904	2098005	.	-	.	ID=Mmel_00008260-RA:exon:10641;Parent=Mmel_00008260-RA;
Scv2yLs_8627	maker	CDS	2161783	2161803	.	-	0	ID=Mmel_00008260-RA:cds;Parent=Mmel_00008260-RA;
Scv2yLs_8627	maker	CDS	2158005	2158278	.	-	0	ID=Mmel_00008260-RA:cds;Parent=Mmel_00008260-RA;
Scv2yLs_8627	maker	CDS	2150785	2150943	.	-	2	ID=Mmel_00008260-RA:cds;Parent=Mmel_00008260-RA;
Scv2yLs_8627	maker	CDS	2148637	2148789	.	-	2	ID=Mmel_00008260-RA:cds;Parent=Mmel_00008260-RA;
Scv2yLs_8627	maker	CDS	2146176	2146625	.	-	2	ID=Mmel_00008260-RA:cds;Parent=Mmel_00008260-RA;
Scv2yLs_8627	maker	CDS	2145115	2145276	.	-	2	ID=Mmel_00008260-RA:cds;Parent=Mmel_00008260-RA;
Scv2yLs_8627	maker	CDS	2142582	2142781	.	-	2	ID=Mmel_00008260-RA:cds;Parent=Mmel_00008260-RA;
Scv2yLs_8627	maker	CDS	2140077	2140197	.	-	0	ID=Mmel_00008260-RA:cds;Parent=Mmel_00008260-RA;
Scv2yLs_8627	maker	CDS	2137996	2138189	.	-	2	ID=Mmel_00008260-RA:cds;Parent=Mmel_00008260-RA;
Scv2yLs_8627	maker	CDS	2135054	2135165	.	-	0	ID=Mmel_00008260-RA:cds;Parent=Mmel_00008260-RA;
Scv2yLs_8627	maker	CDS	2129394	2129545	.	-	2	ID=Mmel_00008260-RA:cds;Parent=Mmel_00008260-RA;
Scv2yLs_8627	maker	CDS	2126954	2127074	.	-	0	ID=Mmel_00008260-RA:cds;Parent=Mmel_00008260-RA;
Scv2yLs_8627	maker	CDS	2123888	2124027	.	-	2	ID=Mmel_00008260-RA:cds;Parent=Mmel_00008260-RA;
Scv2yLs_8627	maker	CDS	2120837	2120969	.	-	0	ID=Mmel_00008260-RA:cds;Parent=Mmel_00008260-RA;
Scv2yLs_8627	maker	CDS	2119398	2119474	.	-	2	ID=Mmel_00008260-RA:cds;Parent=Mmel_00008260-RA;
Scv2yLs_8627	maker	CDS	2117496	2117560	.	-	0	ID=Mmel_00008260-RA:cds;Parent=Mmel_00008260-RA;
Scv2yLs_8627	maker	CDS	2113611	2113694	.	-	1	ID=Mmel_00008260-RA:cds;Parent=Mmel_00008260-RA;
Scv2yLs_8627	maker	CDS	2110457	2110492	.	-	1	ID=Mmel_00008260-RA:cds;Parent=Mmel_00008260-RA;
Scv2yLs_8627	maker	CDS	2109421	2109502	.	-	1	ID=Mmel_00008260-RA:cds;Parent=Mmel_00008260-RA;
Scv2yLs_8627	maker	CDS	2108332	2108422	.	-	0	ID=Mmel_00008260-RA:cds;Parent=Mmel_00008260-RA;
Scv2yLs_8627	maker	CDS	2107754	2107830	.	-	2	ID=Mmel_00008260-RA:cds;Parent=Mmel_00008260-RA;
Scv2yLs_8627	maker	CDS	2105059	2105193	.	-	0	ID=Mmel_00008260-RA:cds;Parent=Mmel_00008260-RA;
Scv2yLs_8627	maker	CDS	2103554	2103676	.	-	0	ID=Mmel_00008260-RA:cds;Parent=Mmel_00008260-RA;
Scv2yLs_8627	maker	CDS	2102163	2102317	.	-	0	ID=Mmel_00008260-RA:cds;Parent=Mmel_00008260-RA;
Scv2yLs_8627	maker	CDS	2100317	2100452	.	-	1	ID=Mmel_00008260-RA:cds;Parent=Mmel_00008260-RA;
Scv2yLs_8627	maker	CDS	2097904	2098005	.	-	0	ID=Mmel_00008260-RA:cds;Parent=Mmel_00008260-RA;
Scv2yLs_8627	maker	gene	2467502	2483005	.	+	.	ID=Mmel_00008261;Name=Mmel_00008261;Alias=maker-Scv2yLs_8627-snap-gene-26.10;Note=Similar to PCLO: Protein piccolo (Fragment) (Gallus gallus OX%3D9031);
Scv2yLs_8627	maker	mRNA	2467502	2483005	.	+	.	ID=Mmel_00008261-RA;Parent=Mmel_00008261;Name=Mmel_00008261-RA;Alias=maker-Scv2yLs_8627-snap-gene-26.10-mRNA-1;_AED=0.32;_QI=0|0|0|0|0.14|0.12|8|0|1296;_eAED=0.32;Note=Similar to PCLO: Protein piccolo (Fragment) (Gallus gallus OX%3D9031);
Scv2yLs_8627	maker	exon	2467502	2468722	.	+	.	ID=Mmel_00008261-RA:exon:10667;Parent=Mmel_00008261-RA;
Scv2yLs_8627	maker	exon	2475601	2476645	.	+	.	ID=Mmel_00008261-RA:exon:10668;Parent=Mmel_00008261-RA;
Scv2yLs_8627	maker	exon	2476781	2477311	.	+	.	ID=Mmel_00008261-RA:exon:10669;Parent=Mmel_00008261-RA;
Scv2yLs_8627	maker	exon	2479890	2480057	.	+	.	ID=Mmel_00008261-RA:exon:10670;Parent=Mmel_00008261-RA;
Scv2yLs_8627	maker	exon	2480415	2480486	.	+	.	ID=Mmel_00008261-RA:exon:10671;Parent=Mmel_00008261-RA;
Scv2yLs_8627	maker	exon	2481459	2481611	.	+	.	ID=Mmel_00008261-RA:exon:10672;Parent=Mmel_00008261-RA;
Scv2yLs_8627	maker	exon	2482083	2482429	.	+	.	ID=Mmel_00008261-RA:exon:10673;Parent=Mmel_00008261-RA;
Scv2yLs_8627	maker	exon	2482655	2483005	.	+	.	ID=Mmel_00008261-RA:exon:10674;Parent=Mmel_00008261-RA;
Scv2yLs_8627	maker	CDS	2467502	2468722	.	+	0	ID=Mmel_00008261-RA:cds;Parent=Mmel_00008261-RA;
Scv2yLs_8627	maker	CDS	2475601	2476645	.	+	0	ID=Mmel_00008261-RA:cds;Parent=Mmel_00008261-RA;
Scv2yLs_8627	maker	CDS	2476781	2477311	.	+	2	ID=Mmel_00008261-RA:cds;Parent=Mmel_00008261-RA;
Scv2yLs_8627	maker	CDS	2479890	2480057	.	+	2	ID=Mmel_00008261-RA:cds;Parent=Mmel_00008261-RA;
Scv2yLs_8627	maker	CDS	2480415	2480486	.	+	2	ID=Mmel_00008261-RA:cds;Parent=Mmel_00008261-RA;
Scv2yLs_8627	maker	CDS	2481459	2481611	.	+	2	ID=Mmel_00008261-RA:cds;Parent=Mmel_00008261-RA;
Scv2yLs_8627	maker	CDS	2482083	2482429	.	+	2	ID=Mmel_00008261-RA:cds;Parent=Mmel_00008261-RA;
Scv2yLs_8627	maker	CDS	2482655	2483005	.	+	0	ID=Mmel_00008261-RA:cds;Parent=Mmel_00008261-RA;
Scv2yLs_8627	maker	gene	2562215	2587015	.	+	.	ID=Mmel_00008263;Name=Mmel_00008263;Alias=maker-Scv2yLs_8627-snap-gene-26.12;Note=Similar to PCLO: Protein piccolo (Fragment) (Gallus gallus OX%3D9031);Dbxref=InterPro:IPR000008,PFAM:PF00168;
Scv2yLs_8627	maker	mRNA	2562215	2587015	.	+	.	ID=Mmel_00008263-RA;Parent=Mmel_00008263;Name=Mmel_00008263-RA;Alias=maker-Scv2yLs_8627-snap-gene-26.12-mRNA-1;_AED=0.34;_QI=2|0|0|0|1|0.88|9|0|388;_eAED=0.34;Note=Similar to PCLO: Protein piccolo (Fragment) (Gallus gallus OX%3D9031);Dbxref=InterPro:IPR000008,PFAM:PF00168;
Scv2yLs_8627	maker	exon	2562215	2562323	.	+	.	ID=Mmel_00008263-RA:exon:10675;Parent=Mmel_00008263-RA;
Scv2yLs_8627	maker	exon	2562940	2562997	.	+	.	ID=Mmel_00008263-RA:exon:10676;Parent=Mmel_00008263-RA;
Scv2yLs_8627	maker	exon	2565403	2565678	.	+	.	ID=Mmel_00008263-RA:exon:10677;Parent=Mmel_00008263-RA;
Scv2yLs_8627	maker	exon	2570549	2570599	.	+	.	ID=Mmel_00008263-RA:exon:10678;Parent=Mmel_00008263-RA;
Scv2yLs_8627	maker	exon	2571500	2571630	.	+	.	ID=Mmel_00008263-RA:exon:10679;Parent=Mmel_00008263-RA;
Scv2yLs_8627	maker	exon	2576649	2576742	.	+	.	ID=Mmel_00008263-RA:exon:10680;Parent=Mmel_00008263-RA;
Scv2yLs_8627	maker	exon	2582785	2582856	.	+	.	ID=Mmel_00008263-RA:exon:10681;Parent=Mmel_00008263-RA;
Scv2yLs_8627	maker	exon	2585436	2585616	.	+	.	ID=Mmel_00008263-RA:exon:10682;Parent=Mmel_00008263-RA;
Scv2yLs_8627	maker	exon	2586822	2587015	.	+	.	ID=Mmel_00008263-RA:exon:10683;Parent=Mmel_00008263-RA;
Scv2yLs_8627	maker	five_prime_UTR	2562215	2562216	.	+	.	ID=Mmel_00008263-RA:five_prime_utr;Parent=Mmel_00008263-RA;
Scv2yLs_8627	maker	CDS	2562217	2562323	.	+	0	ID=Mmel_00008263-RA:cds;Parent=Mmel_00008263-RA;
Scv2yLs_8627	maker	CDS	2562940	2562997	.	+	1	ID=Mmel_00008263-RA:cds;Parent=Mmel_00008263-RA;
Scv2yLs_8627	maker	CDS	2565403	2565678	.	+	0	ID=Mmel_00008263-RA:cds;Parent=Mmel_00008263-RA;
Scv2yLs_8627	maker	CDS	2570549	2570599	.	+	0	ID=Mmel_00008263-RA:cds;Parent=Mmel_00008263-RA;
Scv2yLs_8627	maker	CDS	2571500	2571630	.	+	0	ID=Mmel_00008263-RA:cds;Parent=Mmel_00008263-RA;
Scv2yLs_8627	maker	CDS	2576649	2576742	.	+	1	ID=Mmel_00008263-RA:cds;Parent=Mmel_00008263-RA;
Scv2yLs_8627	maker	CDS	2582785	2582856	.	+	0	ID=Mmel_00008263-RA:cds;Parent=Mmel_00008263-RA;
Scv2yLs_8627	maker	CDS	2585436	2585616	.	+	0	ID=Mmel_00008263-RA:cds;Parent=Mmel_00008263-RA;
Scv2yLs_8627	maker	CDS	2586822	2587015	.	+	2	ID=Mmel_00008263-RA:cds;Parent=Mmel_00008263-RA;
Scv2yLs_8627	maker	gene	2510847	2518261	.	+	.	ID=Mmel_00008262;Name=Mmel_00008262;Alias=maker-Scv2yLs_8627-snap-gene-26.11;Note=Similar to PCLO: Protein piccolo (Fragment) (Gallus gallus OX%3D9031);
Scv2yLs_8627	maker	mRNA	2510847	2518261	.	+	.	ID=Mmel_00008262-RA;Parent=Mmel_00008262;Name=Mmel_00008262-RA;Alias=maker-Scv2yLs_8627-snap-gene-26.11-mRNA-1;_AED=0.40;_QI=0|0|0|0|1|1|2|0|782;_eAED=0.40;Note=Similar to PCLO: Protein piccolo (Fragment) (Gallus gallus OX%3D9031);
Scv2yLs_8627	maker	exon	2510847	2513055	.	+	.	ID=Mmel_00008262-RA:exon:10684;Parent=Mmel_00008262-RA;
Scv2yLs_8627	maker	exon	2518125	2518261	.	+	.	ID=Mmel_00008262-RA:exon:10685;Parent=Mmel_00008262-RA;
Scv2yLs_8627	maker	CDS	2510847	2513055	.	+	0	ID=Mmel_00008262-RA:cds;Parent=Mmel_00008262-RA;
Scv2yLs_8627	maker	CDS	2518125	2518261	.	+	2	ID=Mmel_00008262-RA:cds;Parent=Mmel_00008262-RA;
Scv2yLs_1758	maker	gene	48171	54900	.	-	.	ID=Mmel_00013479;Name=Mmel_00013479;Alias=maker-Scv2yLs_1758-snap-gene-0.8;Note=Similar to PLXNA2: Plexin-A2 (Homo sapiens OX%3D9606);Dbxref=InterPro:IPR002909,PFAM:PF01833;
Scv2yLs_1758	maker	mRNA	48171	54900	.	-	.	ID=Mmel_00013479-RA;Parent=Mmel_00013479;Name=Mmel_00013479-RA;Alias=maker-Scv2yLs_1758-snap-gene-0.8-mRNA-1;_AED=0.17;_QI=0|0|0|0|1|0.83|6|0|334;_eAED=0.17;Note=Similar to PLXNA2: Plexin-A2 (Homo sapiens OX%3D9606);Dbxref=InterPro:IPR002909,PFAM:PF01833;
Scv2yLs_1758	maker	exon	54796	54900	.	-	.	ID=Mmel_00013479-RA:exon:700;Parent=Mmel_00013479-RA;
Scv2yLs_1758	maker	exon	54215	54351	.	-	.	ID=Mmel_00013479-RA:exon:699;Parent=Mmel_00013479-RA;
Scv2yLs_1758	maker	exon	50913	51080	.	-	.	ID=Mmel_00013479-RA:exon:698;Parent=Mmel_00013479-RA;
Scv2yLs_1758	maker	exon	50328	50421	.	-	.	ID=Mmel_00013479-RA:exon:697;Parent=Mmel_00013479-RA;
Scv2yLs_1758	maker	exon	48582	48821	.	-	.	ID=Mmel_00013479-RA:exon:696;Parent=Mmel_00013479-RA;
Scv2yLs_1758	maker	exon	48171	48431	.	-	.	ID=Mmel_00013479-RA:exon:695;Parent=Mmel_00013479-RA;
Scv2yLs_1758	maker	CDS	54796	54900	.	-	0	ID=Mmel_00013479-RA:cds;Parent=Mmel_00013479-RA;
Scv2yLs_1758	maker	CDS	54215	54351	.	-	0	ID=Mmel_00013479-RA:cds;Parent=Mmel_00013479-RA;
Scv2yLs_1758	maker	CDS	50913	51080	.	-	1	ID=Mmel_00013479-RA:cds;Parent=Mmel_00013479-RA;
Scv2yLs_1758	maker	CDS	50328	50421	.	-	1	ID=Mmel_00013479-RA:cds;Parent=Mmel_00013479-RA;
Scv2yLs_1758	maker	CDS	48582	48821	.	-	0	ID=Mmel_00013479-RA:cds;Parent=Mmel_00013479-RA;
Scv2yLs_1758	maker	CDS	48171	48431	.	-	0	ID=Mmel_00013479-RA:cds;Parent=Mmel_00013479-RA;
Scv2yLs_12983	maker	gene	12149	17584	.	+	.	ID=Mmel_00013002;Name=Mmel_00013002;Alias=augustus_masked-Scv2yLs_12983-processed-gene-0.26;Note=Similar to TGL2: Protein-glutamine gamma-glutamyltransferase 2 (Gallus gallus OX%3D9031);Dbxref=InterPro:IPR002931,InterPro:IPR008958,PFAM:PF00927,PFAM:PF01841;Ontology_term=GO:0003810,GO:0018149;
Scv2yLs_12983	maker	mRNA	12149	17584	.	+	.	ID=Mmel_00013002-RA;Parent=Mmel_00013002;Name=Mmel_00013002-RA;Alias=augustus_masked-Scv2yLs_12983-processed-gene-0.26-mRNA-1;_AED=0.14;_QI=0|0|0|1|1|1|9|0|470;_eAED=0.14;Note=Similar to TGL2: Protein-glutamine gamma-glutamyltransferase 2 (Gallus gallus OX%3D9031);Dbxref=InterPro:IPR002931,InterPro:IPR008958,PFAM:PF00927,PFAM:PF01841;Ontology_term=GO:0003810,GO:0018149;
Scv2yLs_12983	maker	exon	12149	12253	.	+	.	ID=Mmel_00013002-RA:exon:1561;Parent=Mmel_00013002-RA;
Scv2yLs_12983	maker	exon	13037	13165	.	+	.	ID=Mmel_00013002-RA:exon:1562;Parent=Mmel_00013002-RA;
Scv2yLs_12983	maker	exon	13747	13867	.	+	.	ID=Mmel_00013002-RA:exon:1563;Parent=Mmel_00013002-RA;
Scv2yLs_12983	maker	exon	14817	14952	.	+	.	ID=Mmel_00013002-RA:exon:1564;Parent=Mmel_00013002-RA;
Scv2yLs_12983	maker	exon	15048	15151	.	+	.	ID=Mmel_00013002-RA:exon:1565;Parent=Mmel_00013002-RA;
Scv2yLs_12983	maker	exon	15274	15513	.	+	.	ID=Mmel_00013002-RA:exon:1566;Parent=Mmel_00013002-RA;
Scv2yLs_12983	maker	exon	15663	16009	.	+	.	ID=Mmel_00013002-RA:exon:1567;Parent=Mmel_00013002-RA;
Scv2yLs_12983	maker	exon	17134	17223	.	+	.	ID=Mmel_00013002-RA:exon:1568;Parent=Mmel_00013002-RA;
Scv2yLs_12983	maker	exon	17444	17584	.	+	.	ID=Mmel_00013002-RA:exon:1569;Parent=Mmel_00013002-RA;
Scv2yLs_12983	maker	CDS	12149	12253	.	+	0	ID=Mmel_00013002-RA:cds;Parent=Mmel_00013002-RA;
Scv2yLs_12983	maker	CDS	13037	13165	.	+	0	ID=Mmel_00013002-RA:cds;Parent=Mmel_00013002-RA;
Scv2yLs_12983	maker	CDS	13747	13867	.	+	0	ID=Mmel_00013002-RA:cds;Parent=Mmel_00013002-RA;
Scv2yLs_12983	maker	CDS	14817	14952	.	+	2	ID=Mmel_00013002-RA:cds;Parent=Mmel_00013002-RA;
Scv2yLs_12983	maker	CDS	15048	15151	.	+	1	ID=Mmel_00013002-RA:cds;Parent=Mmel_00013002-RA;
Scv2yLs_12983	maker	CDS	15274	15513	.	+	2	ID=Mmel_00013002-RA:cds;Parent=Mmel_00013002-RA;
Scv2yLs_12983	maker	CDS	15663	16009	.	+	2	ID=Mmel_00013002-RA:cds;Parent=Mmel_00013002-RA;
Scv2yLs_12983	maker	CDS	17134	17223	.	+	0	ID=Mmel_00013002-RA:cds;Parent=Mmel_00013002-RA;
Scv2yLs_12983	maker	CDS	17444	17584	.	+	0	ID=Mmel_00013002-RA:cds;Parent=Mmel_00013002-RA;
Scv2yLs_12983	maker	gene	48181	61266	.	+	.	ID=Mmel_00013005;Name=Mmel_00013005;Alias=maker-Scv2yLs_12983-augustus-gene-0.34;Note=Similar to TTI1: TELO2-interacting protein 1 homolog (Homo sapiens OX%3D9606);
Scv2yLs_12983	maker	mRNA	48181	61266	.	+	.	ID=Mmel_00013005-RA;Parent=Mmel_00013005;Name=Mmel_00013005-RA;Alias=maker-Scv2yLs_12983-augustus-gene-0.34-mRNA-1;_AED=0.22;_QI=0|0|0|1|1|1|7|0|964;_eAED=0.22;Note=Similar to TTI1: TELO2-interacting protein 1 homolog (Homo sapiens OX%3D9606);
Scv2yLs_12983	maker	exon	48181	50068	.	+	.	ID=Mmel_00013005-RA:exon:1570;Parent=Mmel_00013005-RA;
Scv2yLs_12983	maker	exon	50558	50755	.	+	.	ID=Mmel_00013005-RA:exon:1571;Parent=Mmel_00013005-RA;
Scv2yLs_12983	maker	exon	51548	51690	.	+	.	ID=Mmel_00013005-RA:exon:1572;Parent=Mmel_00013005-RA;
Scv2yLs_12983	maker	exon	52502	52642	.	+	.	ID=Mmel_00013005-RA:exon:1573;Parent=Mmel_00013005-RA;
Scv2yLs_12983	maker	exon	54039	54243	.	+	.	ID=Mmel_00013005-RA:exon:1574;Parent=Mmel_00013005-RA;
Scv2yLs_12983	maker	exon	54911	54998	.	+	.	ID=Mmel_00013005-RA:exon:1575;Parent=Mmel_00013005-RA;
Scv2yLs_12983	maker	exon	61035	61266	.	+	.	ID=Mmel_00013005-RA:exon:1576;Parent=Mmel_00013005-RA;
Scv2yLs_12983	maker	CDS	48181	50068	.	+	0	ID=Mmel_00013005-RA:cds;Parent=Mmel_00013005-RA;
Scv2yLs_12983	maker	CDS	50558	50755	.	+	2	ID=Mmel_00013005-RA:cds;Parent=Mmel_00013005-RA;
Scv2yLs_12983	maker	CDS	51548	51690	.	+	2	ID=Mmel_00013005-RA:cds;Parent=Mmel_00013005-RA;
Scv2yLs_12983	maker	CDS	52502	52642	.	+	0	ID=Mmel_00013005-RA:cds;Parent=Mmel_00013005-RA;
Scv2yLs_12983	maker	CDS	54039	54243	.	+	0	ID=Mmel_00013005-RA:cds;Parent=Mmel_00013005-RA;
Scv2yLs_12983	maker	CDS	54911	54998	.	+	2	ID=Mmel_00013005-RA:cds;Parent=Mmel_00013005-RA;
Scv2yLs_12983	maker	CDS	61035	61266	.	+	1	ID=Mmel_00013005-RA:cds;Parent=Mmel_00013005-RA;
Scv2yLs_12983	maker	gene	83302	126927	.	-	.	ID=Mmel_00013007;Name=Mmel_00013007;Alias=maker-Scv2yLs_12983-snap-gene-0.5;Note=Similar to Ctnnbl1: Beta-catenin-like protein 1 (Rattus norvegicus OX%3D10116);Dbxref=InterPro:IPR013180,PFAM:PF08216;
Scv2yLs_12983	maker	mRNA	83302	126927	.	-	.	ID=Mmel_00013007-RA;Parent=Mmel_00013007;Name=Mmel_00013007-RA;Alias=maker-Scv2yLs_12983-snap-gene-0.5-mRNA-1;_AED=0.14;_QI=0|0.06|0.05|0.88|0.87|0.88|17|149|564;_eAED=0.14;Note=Similar to Ctnnbl1: Beta-catenin-like protein 1 (Rattus norvegicus OX%3D10116);Dbxref=InterPro:IPR013180,PFAM:PF08216;
Scv2yLs_12983	maker	exon	83302	83539	.	-	.	ID=Mmel_00013007-RA:exon:1593;Parent=Mmel_00013007-RA;
Scv2yLs_12983	maker	exon	88600	88672	.	-	.	ID=Mmel_00013007-RA:exon:1592;Parent=Mmel_00013007-RA;
Scv2yLs_12983	maker	exon	89265	89402	.	-	.	ID=Mmel_00013007-RA:exon:1591;Parent=Mmel_00013007-RA;
Scv2yLs_12983	maker	exon	94847	94927	.	-	.	ID=Mmel_00013007-RA:exon:1590;Parent=Mmel_00013007-RA;
Scv2yLs_12983	maker	exon	95950	96047	.	-	.	ID=Mmel_00013007-RA:exon:1589;Parent=Mmel_00013007-RA;
Scv2yLs_12983	maker	exon	104193	104374	.	-	.	ID=Mmel_00013007-RA:exon:1588;Parent=Mmel_00013007-RA;
Scv2yLs_12983	maker	exon	108900	109048	.	-	.	ID=Mmel_00013007-RA:exon:1587;Parent=Mmel_00013007-RA;
Scv2yLs_12983	maker	exon	109695	109753	.	-	.	ID=Mmel_00013007-RA:exon:1586;Parent=Mmel_00013007-RA;
Scv2yLs_12983	maker	exon	110026	110098	.	-	.	ID=Mmel_00013007-RA:exon:1585;Parent=Mmel_00013007-RA;
Scv2yLs_12983	maker	exon	112641	112732	.	-	.	ID=Mmel_00013007-RA:exon:1584;Parent=Mmel_00013007-RA;
Scv2yLs_12983	maker	exon	113442	113535	.	-	.	ID=Mmel_00013007-RA:exon:1583;Parent=Mmel_00013007-RA;
Scv2yLs_12983	maker	exon	115729	115791	.	-	.	ID=Mmel_00013007-RA:exon:1582;Parent=Mmel_00013007-RA;
Scv2yLs_12983	maker	exon	119511	119610	.	-	.	ID=Mmel_00013007-RA:exon:1581;Parent=Mmel_00013007-RA;
Scv2yLs_12983	maker	exon	120478	120584	.	-	.	ID=Mmel_00013007-RA:exon:1580;Parent=Mmel_00013007-RA;
Scv2yLs_12983	maker	exon	122739	122927	.	-	.	ID=Mmel_00013007-RA:exon:1579;Parent=Mmel_00013007-RA;
Scv2yLs_12983	maker	exon	126366	126465	.	-	.	ID=Mmel_00013007-RA:exon:1578;Parent=Mmel_00013007-RA;
Scv2yLs_12983	maker	exon	126920	126927	.	-	.	ID=Mmel_00013007-RA:exon:1577;Parent=Mmel_00013007-RA;
Scv2yLs_12983	maker	CDS	126920	126927	.	-	0	ID=Mmel_00013007-RA:cds;Parent=Mmel_00013007-RA;
Scv2yLs_12983	maker	CDS	126366	126465	.	-	1	ID=Mmel_00013007-RA:cds;Parent=Mmel_00013007-RA;
Scv2yLs_12983	maker	CDS	122739	122927	.	-	0	ID=Mmel_00013007-RA:cds;Parent=Mmel_00013007-RA;
Scv2yLs_12983	maker	CDS	120478	120584	.	-	0	ID=Mmel_00013007-RA:cds;Parent=Mmel_00013007-RA;
Scv2yLs_12983	maker	CDS	119511	119610	.	-	1	ID=Mmel_00013007-RA:cds;Parent=Mmel_00013007-RA;
Scv2yLs_12983	maker	CDS	115729	115791	.	-	0	ID=Mmel_00013007-RA:cds;Parent=Mmel_00013007-RA;
Scv2yLs_12983	maker	CDS	113442	113535	.	-	0	ID=Mmel_00013007-RA:cds;Parent=Mmel_00013007-RA;
Scv2yLs_12983	maker	CDS	112641	112732	.	-	2	ID=Mmel_00013007-RA:cds;Parent=Mmel_00013007-RA;
Scv2yLs_12983	maker	CDS	110026	110098	.	-	0	ID=Mmel_00013007-RA:cds;Parent=Mmel_00013007-RA;
Scv2yLs_12983	maker	CDS	109695	109753	.	-	2	ID=Mmel_00013007-RA:cds;Parent=Mmel_00013007-RA;
Scv2yLs_12983	maker	CDS	108900	109048	.	-	0	ID=Mmel_00013007-RA:cds;Parent=Mmel_00013007-RA;
Scv2yLs_12983	maker	CDS	104193	104374	.	-	1	ID=Mmel_00013007-RA:cds;Parent=Mmel_00013007-RA;
Scv2yLs_12983	maker	CDS	95950	96047	.	-	2	ID=Mmel_00013007-RA:cds;Parent=Mmel_00013007-RA;
Scv2yLs_12983	maker	CDS	94847	94927	.	-	0	ID=Mmel_00013007-RA:cds;Parent=Mmel_00013007-RA;
Scv2yLs_12983	maker	CDS	89265	89402	.	-	0	ID=Mmel_00013007-RA:cds;Parent=Mmel_00013007-RA;
Scv2yLs_12983	maker	CDS	88600	88672	.	-	0	ID=Mmel_00013007-RA:cds;Parent=Mmel_00013007-RA;
Scv2yLs_12983	maker	CDS	83451	83539	.	-	2	ID=Mmel_00013007-RA:cds;Parent=Mmel_00013007-RA;
Scv2yLs_12983	maker	three_prime_UTR	83302	83450	.	-	.	ID=Mmel_00013007-RA:three_prime_utr;Parent=Mmel_00013007-RA;
Scv2yLs_12983	maker	gene	64979	68716	.	-	.	ID=Mmel_00013006;Name=Mmel_00013006;Alias=maker-Scv2yLs_12983-augustus-gene-0.36;Note=Similar to VSTM2L: V-set and transmembrane domain-containing protein 2-like protein (Homo sapiens OX%3D9606);Dbxref=InterPro:IPR013106,PFAM:PF07686;
Scv2yLs_12983	maker	mRNA	64979	68716	.	-	.	ID=Mmel_00013006-RA;Parent=Mmel_00013006;Name=Mmel_00013006-RA;Alias=maker-Scv2yLs_12983-augustus-gene-0.36-mRNA-1;_AED=0.30;_QI=0|0|0|1|0|0.66|3|0|91;_eAED=0.30;Note=Similar to VSTM2L: V-set and transmembrane domain-containing protein 2-like protein (Homo sapiens OX%3D9606);Dbxref=InterPro:IPR013106,PFAM:PF07686;
Scv2yLs_12983	maker	exon	68573	68716	.	-	.	ID=Mmel_00013006-RA:exon:1596;Parent=Mmel_00013006-RA;
Scv2yLs_12983	maker	exon	67455	67505	.	-	.	ID=Mmel_00013006-RA:exon:1595;Parent=Mmel_00013006-RA;
Scv2yLs_12983	maker	exon	64979	65056	.	-	.	ID=Mmel_00013006-RA:exon:1594;Parent=Mmel_00013006-RA;
Scv2yLs_12983	maker	CDS	68573	68716	.	-	0	ID=Mmel_00013006-RA:cds;Parent=Mmel_00013006-RA;
Scv2yLs_12983	maker	CDS	67455	67505	.	-	0	ID=Mmel_00013006-RA:cds;Parent=Mmel_00013006-RA;
Scv2yLs_12983	maker	CDS	64979	65056	.	-	0	ID=Mmel_00013006-RA:cds;Parent=Mmel_00013006-RA;
Scv2yLs_12983	maker	gene	25373	47830	.	-	.	ID=Mmel_00013004;Name=Mmel_00013004;Alias=maker-Scv2yLs_12983-augustus-gene-0.35;Note=Similar to Rprd1b: Regulation of nuclear pre-mRNA domain-containing protein 1B (Mus musculus OX%3D10090);Dbxref=InterPro:IPR006903,InterPro:IPR032337,PFAM:PF04818,PFAM:PF16566;
Scv2yLs_12983	maker	mRNA	25373	47830	.	-	.	ID=Mmel_00013004-RA;Parent=Mmel_00013004;Name=Mmel_00013004-RA;Alias=maker-Scv2yLs_12983-augustus-gene-0.35-mRNA-1;_AED=0.35;_QI=48|0.33|0.28|1|1|1|7|0|326;_eAED=0.35;Note=Similar to Rprd1b: Regulation of nuclear pre-mRNA domain-containing protein 1B (Mus musculus OX%3D10090);Dbxref=InterPro:IPR006903,InterPro:IPR032337,PFAM:PF04818,PFAM:PF16566;
Scv2yLs_12983	maker	exon	25373	25522	.	-	.	ID=Mmel_00013004-RA:exon:1603;Parent=Mmel_00013004-RA;
Scv2yLs_12983	maker	exon	35519	35694	.	-	.	ID=Mmel_00013004-RA:exon:1602;Parent=Mmel_00013004-RA;
Scv2yLs_12983	maker	exon	36770	36896	.	-	.	ID=Mmel_00013004-RA:exon:1601;Parent=Mmel_00013004-RA;
Scv2yLs_12983	maker	exon	38740	38852	.	-	.	ID=Mmel_00013004-RA:exon:1600;Parent=Mmel_00013004-RA;
Scv2yLs_12983	maker	exon	44882	45015	.	-	.	ID=Mmel_00013004-RA:exon:1599;Parent=Mmel_00013004-RA;
Scv2yLs_12983	maker	exon	46063	46192	.	-	.	ID=Mmel_00013004-RA:exon:1598;Parent=Mmel_00013004-RA;
Scv2yLs_12983	maker	exon	47632	47830	.	-	.	ID=Mmel_00013004-RA:exon:1597;Parent=Mmel_00013004-RA;
Scv2yLs_12983	maker	five_prime_UTR	47783	47830	.	-	.	ID=Mmel_00013004-RA:five_prime_utr;Parent=Mmel_00013004-RA;
Scv2yLs_12983	maker	CDS	47632	47782	.	-	0	ID=Mmel_00013004-RA:cds;Parent=Mmel_00013004-RA;
Scv2yLs_12983	maker	CDS	46063	46192	.	-	2	ID=Mmel_00013004-RA:cds;Parent=Mmel_00013004-RA;
Scv2yLs_12983	maker	CDS	44882	45015	.	-	1	ID=Mmel_00013004-RA:cds;Parent=Mmel_00013004-RA;
Scv2yLs_12983	maker	CDS	38740	38852	.	-	2	ID=Mmel_00013004-RA:cds;Parent=Mmel_00013004-RA;
Scv2yLs_12983	maker	CDS	36770	36896	.	-	0	ID=Mmel_00013004-RA:cds;Parent=Mmel_00013004-RA;
Scv2yLs_12983	maker	CDS	35519	35694	.	-	2	ID=Mmel_00013004-RA:cds;Parent=Mmel_00013004-RA;
Scv2yLs_12983	maker	CDS	25373	25522	.	-	0	ID=Mmel_00013004-RA:cds;Parent=Mmel_00013004-RA;
Scv2yLs_12983	maker	gene	23680	24920	.	-	.	ID=Mmel_00013003;Name=Mmel_00013003;Alias=maker-Scv2yLs_12983-snap-gene-0.3;Note=Protein of unknown function;
Scv2yLs_12983	maker	mRNA	23680	24920	.	-	.	ID=Mmel_00013003-RA;Parent=Mmel_00013003;Name=Mmel_00013003-RA;Alias=maker-Scv2yLs_12983-snap-gene-0.3-mRNA-1;_AED=0.45;_QI=0|0|0|0|0|0|4|0|111;_eAED=1.00;Note=Protein of unknown function;
Scv2yLs_12983	maker	exon	24767	24920	.	-	.	ID=Mmel_00013003-RA:exon:1607;Parent=Mmel_00013003-RA;
Scv2yLs_12983	maker	exon	24241	24288	.	-	.	ID=Mmel_00013003-RA:exon:1606;Parent=Mmel_00013003-RA;
Scv2yLs_12983	maker	exon	23880	23968	.	-	.	ID=Mmel_00013003-RA:exon:1605;Parent=Mmel_00013003-RA;
Scv2yLs_12983	maker	exon	23680	23724	.	-	.	ID=Mmel_00013003-RA:exon:1604;Parent=Mmel_00013003-RA;
Scv2yLs_12983	maker	CDS	24767	24920	.	-	0	ID=Mmel_00013003-RA:cds;Parent=Mmel_00013003-RA;
Scv2yLs_12983	maker	CDS	24241	24288	.	-	2	ID=Mmel_00013003-RA:cds;Parent=Mmel_00013003-RA;
Scv2yLs_12983	maker	CDS	23880	23968	.	-	2	ID=Mmel_00013003-RA:cds;Parent=Mmel_00013003-RA;
Scv2yLs_12983	maker	CDS	23680	23724	.	-	0	ID=Mmel_00013003-RA:cds;Parent=Mmel_00013003-RA;
Scv2yLs_6550	maker	gene	66768	76719	.	+	.	ID=Mmel_00012254;Name=Mmel_00012254;Alias=maker-Scv2yLs_6550-snap-gene-0.10;Note=Similar to Stk25: Serine/threonine-protein kinase 25 (Mus musculus OX%3D10090);Dbxref=InterPro:IPR000719,PFAM:PF00069;Ontology_term=GO:0004672,GO:0005524,GO:0006468;
Scv2yLs_6550	maker	mRNA	66768	76719	.	+	.	ID=Mmel_00012254-RA;Parent=Mmel_00012254;Name=Mmel_00012254-RA;Alias=maker-Scv2yLs_6550-snap-gene-0.10-mRNA-1;_AED=0.29;_QI=0|0.5|0.44|0.88|1|1|9|202|339;_eAED=0.29;Note=Similar to Stk25: Serine/threonine-protein kinase 25 (Mus musculus OX%3D10090);Dbxref=InterPro:IPR000719,PFAM:PF00069;Ontology_term=GO:0004672,GO:0005524,GO:0006468;
Scv2yLs_6550	maker	exon	66768	66824	.	+	.	ID=Mmel_00012254-RA:exon:3787;Parent=Mmel_00012254-RA;
Scv2yLs_6550	maker	exon	67773	67881	.	+	.	ID=Mmel_00012254-RA:exon:3788;Parent=Mmel_00012254-RA;
Scv2yLs_6550	maker	exon	69088	69245	.	+	.	ID=Mmel_00012254-RA:exon:3789;Parent=Mmel_00012254-RA;
Scv2yLs_6550	maker	exon	69485	69670	.	+	.	ID=Mmel_00012254-RA:exon:3790;Parent=Mmel_00012254-RA;
Scv2yLs_6550	maker	exon	70204	70349	.	+	.	ID=Mmel_00012254-RA:exon:3791;Parent=Mmel_00012254-RA;
Scv2yLs_6550	maker	exon	71077	71191	.	+	.	ID=Mmel_00012254-RA:exon:3792;Parent=Mmel_00012254-RA;
Scv2yLs_6550	maker	exon	71485	71556	.	+	.	ID=Mmel_00012254-RA:exon:3793;Parent=Mmel_00012254-RA;
Scv2yLs_6550	maker	exon	75109	75245	.	+	.	ID=Mmel_00012254-RA:exon:3794;Parent=Mmel_00012254-RA;
Scv2yLs_6550	maker	exon	76478	76719	.	+	.	ID=Mmel_00012254-RA:exon:3795;Parent=Mmel_00012254-RA;
Scv2yLs_6550	maker	CDS	66768	66824	.	+	0	ID=Mmel_00012254-RA:cds;Parent=Mmel_00012254-RA;
Scv2yLs_6550	maker	CDS	67773	67881	.	+	0	ID=Mmel_00012254-RA:cds;Parent=Mmel_00012254-RA;
Scv2yLs_6550	maker	CDS	69088	69245	.	+	2	ID=Mmel_00012254-RA:cds;Parent=Mmel_00012254-RA;
Scv2yLs_6550	maker	CDS	69485	69670	.	+	0	ID=Mmel_00012254-RA:cds;Parent=Mmel_00012254-RA;
Scv2yLs_6550	maker	CDS	70204	70349	.	+	0	ID=Mmel_00012254-RA:cds;Parent=Mmel_00012254-RA;
Scv2yLs_6550	maker	CDS	71077	71191	.	+	1	ID=Mmel_00012254-RA:cds;Parent=Mmel_00012254-RA;
Scv2yLs_6550	maker	CDS	71485	71556	.	+	0	ID=Mmel_00012254-RA:cds;Parent=Mmel_00012254-RA;
Scv2yLs_6550	maker	CDS	75109	75245	.	+	0	ID=Mmel_00012254-RA:cds;Parent=Mmel_00012254-RA;
Scv2yLs_6550	maker	CDS	76478	76517	.	+	1	ID=Mmel_00012254-RA:cds;Parent=Mmel_00012254-RA;
Scv2yLs_6550	maker	three_prime_UTR	76518	76719	.	+	.	ID=Mmel_00012254-RA:three_prime_utr;Parent=Mmel_00012254-RA;
Scv2yLs_6550	maker	gene	37485	43677	.	-	.	ID=Mmel_00012253;Name=Mmel_00012253;Alias=maker-Scv2yLs_6550-augustus-gene-0.13;Note=Similar to BOK: Bcl-2-related ovarian killer protein (Gallus gallus OX%3D9031);
Scv2yLs_6550	maker	mRNA	37485	43677	.	-	.	ID=Mmel_00012253-RA;Parent=Mmel_00012253;Name=Mmel_00012253-RA;Alias=maker-Scv2yLs_6550-augustus-gene-0.13-mRNA-1;_AED=0.29;_QI=0|0|0|1|1|1|2|0|109;_eAED=0.29;Note=Similar to BOK: Bcl-2-related ovarian killer protein (Gallus gallus OX%3D9031);
Scv2yLs_6550	maker	exon	43455	43677	.	-	.	ID=Mmel_00012253-RA:exon:3797;Parent=Mmel_00012253-RA;
Scv2yLs_6550	maker	exon	37485	37588	.	-	.	ID=Mmel_00012253-RA:exon:3796;Parent=Mmel_00012253-RA;
Scv2yLs_6550	maker	CDS	43455	43677	.	-	0	ID=Mmel_00012253-RA:cds;Parent=Mmel_00012253-RA;
Scv2yLs_6550	maker	CDS	37485	37588	.	-	2	ID=Mmel_00012253-RA:cds;Parent=Mmel_00012253-RA;
Scv2yLs_6550	maker	gene	249367	264597	.	+	.	ID=Mmel_00012260;Name=Mmel_00012260;Alias=maker-Scv2yLs_6550-snap-gene-1.10;Note=Similar to PASK: PAS domain-containing serine/threonine-protein kinase (Homo sapiens OX%3D9606);Dbxref=InterPro:IPR000014,InterPro:IPR000719,PFAM:PF00069,PFAM:PF13426;Ontology_term=GO:0004672,GO:0005524,GO:0006468;
Scv2yLs_6550	maker	mRNA	249367	264597	.	+	.	ID=Mmel_00012260-RA;Parent=Mmel_00012260;Name=Mmel_00012260-RA;Alias=maker-Scv2yLs_6550-snap-gene-1.10-mRNA-1;_AED=0.05;_QI=0|0|0|1|0.84|0.78|14|0|1028;_eAED=0.06;Note=Similar to PASK: PAS domain-containing serine/threonine-protein kinase (Homo sapiens OX%3D9606);Dbxref=InterPro:IPR000014,InterPro:IPR000719,PFAM:PF00069,PFAM:PF13426;Ontology_term=GO:0004672,GO:0005524,GO:0006468;
Scv2yLs_6550	maker	exon	249367	249537	.	+	.	ID=Mmel_00012260-RA:exon:3798;Parent=Mmel_00012260-RA;
Scv2yLs_6550	maker	exon	250890	251030	.	+	.	ID=Mmel_00012260-RA:exon:3799;Parent=Mmel_00012260-RA;
Scv2yLs_6550	maker	exon	251286	251420	.	+	.	ID=Mmel_00012260-RA:exon:3800;Parent=Mmel_00012260-RA;
Scv2yLs_6550	maker	exon	252078	252362	.	+	.	ID=Mmel_00012260-RA:exon:3801;Parent=Mmel_00012260-RA;
Scv2yLs_6550	maker	exon	252717	252813	.	+	.	ID=Mmel_00012260-RA:exon:3802;Parent=Mmel_00012260-RA;
Scv2yLs_6550	maker	exon	254327	254501	.	+	.	ID=Mmel_00012260-RA:exon:3803;Parent=Mmel_00012260-RA;
Scv2yLs_6550	maker	exon	256980	257833	.	+	.	ID=Mmel_00012260-RA:exon:3804;Parent=Mmel_00012260-RA;
Scv2yLs_6550	maker	exon	258473	258654	.	+	.	ID=Mmel_00012260-RA:exon:3805;Parent=Mmel_00012260-RA;
Scv2yLs_6550	maker	exon	259149	259316	.	+	.	ID=Mmel_00012260-RA:exon:3806;Parent=Mmel_00012260-RA;
Scv2yLs_6550	maker	exon	260067	260192	.	+	.	ID=Mmel_00012260-RA:exon:3807;Parent=Mmel_00012260-RA;
Scv2yLs_6550	maker	exon	260858	260992	.	+	.	ID=Mmel_00012260-RA:exon:3808;Parent=Mmel_00012260-RA;
Scv2yLs_6550	maker	exon	262363	262562	.	+	.	ID=Mmel_00012260-RA:exon:3809;Parent=Mmel_00012260-RA;
Scv2yLs_6550	maker	exon	263815	263869	.	+	.	ID=Mmel_00012260-RA:exon:3810;Parent=Mmel_00012260-RA;
Scv2yLs_6550	maker	exon	264238	264597	.	+	.	ID=Mmel_00012260-RA:exon:3811;Parent=Mmel_00012260-RA;
Scv2yLs_6550	maker	CDS	249367	249537	.	+	0	ID=Mmel_00012260-RA:cds;Parent=Mmel_00012260-RA;
Scv2yLs_6550	maker	CDS	250890	251030	.	+	0	ID=Mmel_00012260-RA:cds;Parent=Mmel_00012260-RA;
Scv2yLs_6550	maker	CDS	251286	251420	.	+	0	ID=Mmel_00012260-RA:cds;Parent=Mmel_00012260-RA;
Scv2yLs_6550	maker	CDS	252078	252362	.	+	0	ID=Mmel_00012260-RA:cds;Parent=Mmel_00012260-RA;
Scv2yLs_6550	maker	CDS	252717	252813	.	+	0	ID=Mmel_00012260-RA:cds;Parent=Mmel_00012260-RA;
Scv2yLs_6550	maker	CDS	254327	254501	.	+	2	ID=Mmel_00012260-RA:cds;Parent=Mmel_00012260-RA;
Scv2yLs_6550	maker	CDS	256980	257833	.	+	1	ID=Mmel_00012260-RA:cds;Parent=Mmel_00012260-RA;
Scv2yLs_6550	maker	CDS	258473	258654	.	+	2	ID=Mmel_00012260-RA:cds;Parent=Mmel_00012260-RA;
Scv2yLs_6550	maker	CDS	259149	259316	.	+	0	ID=Mmel_00012260-RA:cds;Parent=Mmel_00012260-RA;
Scv2yLs_6550	maker	CDS	260067	260192	.	+	0	ID=Mmel_00012260-RA:cds;Parent=Mmel_00012260-RA;
Scv2yLs_6550	maker	CDS	260858	260992	.	+	0	ID=Mmel_00012260-RA:cds;Parent=Mmel_00012260-RA;
Scv2yLs_6550	maker	CDS	262363	262562	.	+	0	ID=Mmel_00012260-RA:cds;Parent=Mmel_00012260-RA;
Scv2yLs_6550	maker	CDS	263815	263869	.	+	1	ID=Mmel_00012260-RA:cds;Parent=Mmel_00012260-RA;
Scv2yLs_6550	maker	CDS	264238	264597	.	+	0	ID=Mmel_00012260-RA:cds;Parent=Mmel_00012260-RA;
Scv2yLs_6550	maker	gene	201589	221109	.	+	.	ID=Mmel_00012258;Name=Mmel_00012258;Alias=augustus_masked-Scv2yLs_6550-processed-gene-1.16;Note=Similar to HDLBP: Vigilin (Gallus gallus OX%3D9031);Dbxref=InterPro:IPR004088,PFAM:PF00013;Ontology_term=GO:0003723;
Scv2yLs_6550	maker	mRNA	201589	221109	.	+	.	ID=Mmel_00012258-RA;Parent=Mmel_00012258;Name=Mmel_00012258-RA;Alias=augustus_masked-Scv2yLs_6550-processed-gene-1.16-mRNA-1;_AED=0.18;_QI=105|0.61|0.55|1|0.96|0.96|27|460|1255;_eAED=0.18;Note=Similar to HDLBP: Vigilin (Gallus gallus OX%3D9031);Dbxref=InterPro:IPR004088,PFAM:PF00013;Ontology_term=GO:0003723;
Scv2yLs_6550	maker	exon	201589	201656	.	+	.	ID=Mmel_00012258-RA:exon:3812;Parent=Mmel_00012258-RA;
Scv2yLs_6550	maker	exon	202223	202335	.	+	.	ID=Mmel_00012258-RA:exon:3813;Parent=Mmel_00012258-RA;
Scv2yLs_6550	maker	exon	203189	203343	.	+	.	ID=Mmel_00012258-RA:exon:3814;Parent=Mmel_00012258-RA;
Scv2yLs_6550	maker	exon	203805	204020	.	+	.	ID=Mmel_00012258-RA:exon:3815;Parent=Mmel_00012258-RA;
Scv2yLs_6550	maker	exon	205635	205841	.	+	.	ID=Mmel_00012258-RA:exon:3816;Parent=Mmel_00012258-RA;
Scv2yLs_6550	maker	exon	206583	206798	.	+	.	ID=Mmel_00012258-RA:exon:3817;Parent=Mmel_00012258-RA;
Scv2yLs_6550	maker	exon	207615	207821	.	+	.	ID=Mmel_00012258-RA:exon:3818;Parent=Mmel_00012258-RA;
Scv2yLs_6550	maker	exon	208025	208132	.	+	.	ID=Mmel_00012258-RA:exon:3819;Parent=Mmel_00012258-RA;
Scv2yLs_6550	maker	exon	208663	208767	.	+	.	ID=Mmel_00012258-RA:exon:3820;Parent=Mmel_00012258-RA;
Scv2yLs_6550	maker	exon	209199	209277	.	+	.	ID=Mmel_00012258-RA:exon:3821;Parent=Mmel_00012258-RA;
Scv2yLs_6550	maker	exon	209932	210071	.	+	.	ID=Mmel_00012258-RA:exon:3822;Parent=Mmel_00012258-RA;
Scv2yLs_6550	maker	exon	210349	210453	.	+	.	ID=Mmel_00012258-RA:exon:3823;Parent=Mmel_00012258-RA;
Scv2yLs_6550	maker	exon	210755	210868	.	+	.	ID=Mmel_00012258-RA:exon:3824;Parent=Mmel_00012258-RA;
Scv2yLs_6550	maker	exon	211198	211284	.	+	.	ID=Mmel_00012258-RA:exon:3825;Parent=Mmel_00012258-RA;
Scv2yLs_6550	maker	exon	211453	211584	.	+	.	ID=Mmel_00012258-RA:exon:3826;Parent=Mmel_00012258-RA;
Scv2yLs_6550	maker	exon	211906	212124	.	+	.	ID=Mmel_00012258-RA:exon:3827;Parent=Mmel_00012258-RA;
Scv2yLs_6550	maker	exon	212965	213186	.	+	.	ID=Mmel_00012258-RA:exon:3828;Parent=Mmel_00012258-RA;
Scv2yLs_6550	maker	exon	213397	213615	.	+	.	ID=Mmel_00012258-RA:exon:3829;Parent=Mmel_00012258-RA;
Scv2yLs_6550	maker	exon	214309	214447	.	+	.	ID=Mmel_00012258-RA:exon:3830;Parent=Mmel_00012258-RA;
Scv2yLs_6550	maker	exon	214815	214969	.	+	.	ID=Mmel_00012258-RA:exon:3831;Parent=Mmel_00012258-RA;
Scv2yLs_6550	maker	exon	215541	215645	.	+	.	ID=Mmel_00012258-RA:exon:3832;Parent=Mmel_00012258-RA;
Scv2yLs_6550	maker	exon	216303	216437	.	+	.	ID=Mmel_00012258-RA:exon:3833;Parent=Mmel_00012258-RA;
Scv2yLs_6550	maker	exon	216962	217105	.	+	.	ID=Mmel_00012258-RA:exon:3834;Parent=Mmel_00012258-RA;
Scv2yLs_6550	maker	exon	217743	217892	.	+	.	ID=Mmel_00012258-RA:exon:3835;Parent=Mmel_00012258-RA;
Scv2yLs_6550	maker	exon	219291	219407	.	+	.	ID=Mmel_00012258-RA:exon:3836;Parent=Mmel_00012258-RA;
Scv2yLs_6550	maker	exon	219813	219941	.	+	.	ID=Mmel_00012258-RA:exon:3837;Parent=Mmel_00012258-RA;
Scv2yLs_6550	maker	exon	220563	221109	.	+	.	ID=Mmel_00012258-RA:exon:3838;Parent=Mmel_00012258-RA;
Scv2yLs_6550	maker	five_prime_UTR	201589	201656	.	+	.	ID=Mmel_00012258-RA:five_prime_utr;Parent=Mmel_00012258-RA;
Scv2yLs_6550	maker	five_prime_UTR	202223	202259	.	+	.	ID=Mmel_00012258-RA:five_prime_utr;Parent=Mmel_00012258-RA;
Scv2yLs_6550	maker	CDS	202260	202335	.	+	0	ID=Mmel_00012258-RA:cds;Parent=Mmel_00012258-RA;
Scv2yLs_6550	maker	CDS	203189	203343	.	+	2	ID=Mmel_00012258-RA:cds;Parent=Mmel_00012258-RA;
Scv2yLs_6550	maker	CDS	203805	204020	.	+	0	ID=Mmel_00012258-RA:cds;Parent=Mmel_00012258-RA;
Scv2yLs_6550	maker	CDS	205635	205841	.	+	0	ID=Mmel_00012258-RA:cds;Parent=Mmel_00012258-RA;
Scv2yLs_6550	maker	CDS	206583	206798	.	+	0	ID=Mmel_00012258-RA:cds;Parent=Mmel_00012258-RA;
Scv2yLs_6550	maker	CDS	207615	207821	.	+	0	ID=Mmel_00012258-RA:cds;Parent=Mmel_00012258-RA;
Scv2yLs_6550	maker	CDS	208025	208132	.	+	0	ID=Mmel_00012258-RA:cds;Parent=Mmel_00012258-RA;
Scv2yLs_6550	maker	CDS	208663	208767	.	+	0	ID=Mmel_00012258-RA:cds;Parent=Mmel_00012258-RA;
Scv2yLs_6550	maker	CDS	209199	209277	.	+	0	ID=Mmel_00012258-RA:cds;Parent=Mmel_00012258-RA;
Scv2yLs_6550	maker	CDS	209932	210071	.	+	2	ID=Mmel_00012258-RA:cds;Parent=Mmel_00012258-RA;
Scv2yLs_6550	maker	CDS	210349	210453	.	+	0	ID=Mmel_00012258-RA:cds;Parent=Mmel_00012258-RA;
Scv2yLs_6550	maker	CDS	210755	210868	.	+	0	ID=Mmel_00012258-RA:cds;Parent=Mmel_00012258-RA;
Scv2yLs_6550	maker	CDS	211198	211284	.	+	0	ID=Mmel_00012258-RA:cds;Parent=Mmel_00012258-RA;
Scv2yLs_6550	maker	CDS	211453	211584	.	+	0	ID=Mmel_00012258-RA:cds;Parent=Mmel_00012258-RA;
Scv2yLs_6550	maker	CDS	211906	212124	.	+	0	ID=Mmel_00012258-RA:cds;Parent=Mmel_00012258-RA;
Scv2yLs_6550	maker	CDS	212965	213186	.	+	0	ID=Mmel_00012258-RA:cds;Parent=Mmel_00012258-RA;
Scv2yLs_6550	maker	CDS	213397	213615	.	+	0	ID=Mmel_00012258-RA:cds;Parent=Mmel_00012258-RA;
Scv2yLs_6550	maker	CDS	214309	214447	.	+	0	ID=Mmel_00012258-RA:cds;Parent=Mmel_00012258-RA;
Scv2yLs_6550	maker	CDS	214815	214969	.	+	2	ID=Mmel_00012258-RA:cds;Parent=Mmel_00012258-RA;
Scv2yLs_6550	maker	CDS	215541	215645	.	+	0	ID=Mmel_00012258-RA:cds;Parent=Mmel_00012258-RA;
Scv2yLs_6550	maker	CDS	216303	216437	.	+	0	ID=Mmel_00012258-RA:cds;Parent=Mmel_00012258-RA;
Scv2yLs_6550	maker	CDS	216962	217105	.	+	0	ID=Mmel_00012258-RA:cds;Parent=Mmel_00012258-RA;
Scv2yLs_6550	maker	CDS	217743	217892	.	+	0	ID=Mmel_00012258-RA:cds;Parent=Mmel_00012258-RA;
Scv2yLs_6550	maker	CDS	219291	219407	.	+	0	ID=Mmel_00012258-RA:cds;Parent=Mmel_00012258-RA;
Scv2yLs_6550	maker	CDS	219813	219941	.	+	0	ID=Mmel_00012258-RA:cds;Parent=Mmel_00012258-RA;
Scv2yLs_6550	maker	CDS	220563	220649	.	+	0	ID=Mmel_00012258-RA:cds;Parent=Mmel_00012258-RA;
Scv2yLs_6550	maker	three_prime_UTR	220650	221109	.	+	.	ID=Mmel_00012258-RA:three_prime_utr;Parent=Mmel_00012258-RA;
Scv2yLs_6550	maker	gene	267925	285822	.	-	.	ID=Mmel_00012261;Name=Mmel_00012261;Alias=maker-Scv2yLs_6550-snap-gene-1.14;Note=Similar to Sned1: Sushi%2C nidogen and EGF-like domain-containing protein 1 (Rattus norvegicus OX%3D10116);Dbxref=InterPro:IPR000742,InterPro:IPR001881,InterPro:IPR003886,InterPro:IPR003961,InterPro:IPR013032,PFAM:PF00008,PFAM:PF00041,PFAM:PF06119,PFAM:PF07645,PFAM:PF12661;Ontology_term=GO:0005509,GO:0005515,GO:0007160;
Scv2yLs_6550	maker	mRNA	267925	285822	.	-	.	ID=Mmel_00012261-RA;Parent=Mmel_00012261;Name=Mmel_00012261-RA;Alias=maker-Scv2yLs_6550-snap-gene-1.14-mRNA-1;_AED=0.16;_QI=0|0|0|1|0.57|0.62|29|0|1351;_eAED=0.21;Note=Similar to Sned1: Sushi%2C nidogen and EGF-like domain-containing protein 1 (Rattus norvegicus OX%3D10116);Dbxref=InterPro:IPR000742,InterPro:IPR001881,InterPro:IPR003886,InterPro:IPR003961,InterPro:IPR013032,PFAM:PF00008,PFAM:PF00041,PFAM:PF06119,PFAM:PF07645,PFAM:PF12661;Ontology_term=GO:0005509,GO:0005515,GO:0007160;
Scv2yLs_6550	maker	exon	285619	285822	.	-	.	ID=Mmel_00012261-RA:exon:3867;Parent=Mmel_00012261-RA;
Scv2yLs_6550	maker	exon	282721	283008	.	-	.	ID=Mmel_00012261-RA:exon:3866;Parent=Mmel_00012261-RA;
Scv2yLs_6550	maker	exon	282098	282238	.	-	.	ID=Mmel_00012261-RA:exon:3865;Parent=Mmel_00012261-RA;
Scv2yLs_6550	maker	exon	281235	281397	.	-	.	ID=Mmel_00012261-RA:exon:3864;Parent=Mmel_00012261-RA;
Scv2yLs_6550	maker	exon	280178	280299	.	-	.	ID=Mmel_00012261-RA:exon:3863;Parent=Mmel_00012261-RA;
Scv2yLs_6550	maker	exon	279942	280155	.	-	.	ID=Mmel_00012261-RA:exon:3862;Parent=Mmel_00012261-RA;
Scv2yLs_6550	maker	exon	278830	278943	.	-	.	ID=Mmel_00012261-RA:exon:3861;Parent=Mmel_00012261-RA;
Scv2yLs_6550	maker	exon	278470	278583	.	-	.	ID=Mmel_00012261-RA:exon:3860;Parent=Mmel_00012261-RA;
Scv2yLs_6550	maker	exon	278233	278349	.	-	.	ID=Mmel_00012261-RA:exon:3859;Parent=Mmel_00012261-RA;
Scv2yLs_6550	maker	exon	277833	277958	.	-	.	ID=Mmel_00012261-RA:exon:3858;Parent=Mmel_00012261-RA;
Scv2yLs_6550	maker	exon	277469	277573	.	-	.	ID=Mmel_00012261-RA:exon:3857;Parent=Mmel_00012261-RA;
Scv2yLs_6550	maker	exon	277123	277139	.	-	.	ID=Mmel_00012261-RA:exon:3856;Parent=Mmel_00012261-RA;
Scv2yLs_6550	maker	exon	276917	277106	.	-	.	ID=Mmel_00012261-RA:exon:3855;Parent=Mmel_00012261-RA;
Scv2yLs_6550	maker	exon	276677	276793	.	-	.	ID=Mmel_00012261-RA:exon:3854;Parent=Mmel_00012261-RA;
Scv2yLs_6550	maker	exon	276127	276243	.	-	.	ID=Mmel_00012261-RA:exon:3853;Parent=Mmel_00012261-RA;
Scv2yLs_6550	maker	exon	275931	276047	.	-	.	ID=Mmel_00012261-RA:exon:3852;Parent=Mmel_00012261-RA;
Scv2yLs_6550	maker	exon	275677	275790	.	-	.	ID=Mmel_00012261-RA:exon:3851;Parent=Mmel_00012261-RA;
Scv2yLs_6550	maker	exon	275423	275596	.	-	.	ID=Mmel_00012261-RA:exon:3850;Parent=Mmel_00012261-RA;
Scv2yLs_6550	maker	exon	275145	275258	.	-	.	ID=Mmel_00012261-RA:exon:3849;Parent=Mmel_00012261-RA;
Scv2yLs_6550	maker	exon	274451	274651	.	-	.	ID=Mmel_00012261-RA:exon:3848;Parent=Mmel_00012261-RA;
Scv2yLs_6550	maker	exon	273907	274020	.	-	.	ID=Mmel_00012261-RA:exon:3847;Parent=Mmel_00012261-RA;
Scv2yLs_6550	maker	exon	273712	273825	.	-	.	ID=Mmel_00012261-RA:exon:3846;Parent=Mmel_00012261-RA;
Scv2yLs_6550	maker	exon	273024	273191	.	-	.	ID=Mmel_00012261-RA:exon:3845;Parent=Mmel_00012261-RA;
Scv2yLs_6550	maker	exon	270401	270584	.	-	.	ID=Mmel_00012261-RA:exon:3844;Parent=Mmel_00012261-RA;
Scv2yLs_6550	maker	exon	270204	270316	.	-	.	ID=Mmel_00012261-RA:exon:3843;Parent=Mmel_00012261-RA;
Scv2yLs_6550	maker	exon	269412	269556	.	-	.	ID=Mmel_00012261-RA:exon:3842;Parent=Mmel_00012261-RA;
Scv2yLs_6550	maker	exon	268347	268489	.	-	.	ID=Mmel_00012261-RA:exon:3841;Parent=Mmel_00012261-RA;
Scv2yLs_6550	maker	exon	268233	268319	.	-	.	ID=Mmel_00012261-RA:exon:3840;Parent=Mmel_00012261-RA;
Scv2yLs_6550	maker	exon	267925	268040	.	-	.	ID=Mmel_00012261-RA:exon:3839;Parent=Mmel_00012261-RA;
Scv2yLs_6550	maker	CDS	285619	285822	.	-	0	ID=Mmel_00012261-RA:cds;Parent=Mmel_00012261-RA;
Scv2yLs_6550	maker	CDS	282721	283008	.	-	0	ID=Mmel_00012261-RA:cds;Parent=Mmel_00012261-RA;
Scv2yLs_6550	maker	CDS	282098	282238	.	-	0	ID=Mmel_00012261-RA:cds;Parent=Mmel_00012261-RA;
Scv2yLs_6550	maker	CDS	281235	281397	.	-	0	ID=Mmel_00012261-RA:cds;Parent=Mmel_00012261-RA;
Scv2yLs_6550	maker	CDS	280178	280299	.	-	2	ID=Mmel_00012261-RA:cds;Parent=Mmel_00012261-RA;
Scv2yLs_6550	maker	CDS	279942	280155	.	-	0	ID=Mmel_00012261-RA:cds;Parent=Mmel_00012261-RA;
Scv2yLs_6550	maker	CDS	278830	278943	.	-	2	ID=Mmel_00012261-RA:cds;Parent=Mmel_00012261-RA;
Scv2yLs_6550	maker	CDS	278470	278583	.	-	2	ID=Mmel_00012261-RA:cds;Parent=Mmel_00012261-RA;
Scv2yLs_6550	maker	CDS	278233	278349	.	-	2	ID=Mmel_00012261-RA:cds;Parent=Mmel_00012261-RA;
Scv2yLs_6550	maker	CDS	277833	277958	.	-	2	ID=Mmel_00012261-RA:cds;Parent=Mmel_00012261-RA;
Scv2yLs_6550	maker	CDS	277469	277573	.	-	2	ID=Mmel_00012261-RA:cds;Parent=Mmel_00012261-RA;
Scv2yLs_6550	maker	CDS	277123	277139	.	-	2	ID=Mmel_00012261-RA:cds;Parent=Mmel_00012261-RA;
Scv2yLs_6550	maker	CDS	276917	277106	.	-	0	ID=Mmel_00012261-RA:cds;Parent=Mmel_00012261-RA;
Scv2yLs_6550	maker	CDS	276677	276793	.	-	2	ID=Mmel_00012261-RA:cds;Parent=Mmel_00012261-RA;
Scv2yLs_6550	maker	CDS	276127	276243	.	-	2	ID=Mmel_00012261-RA:cds;Parent=Mmel_00012261-RA;
Scv2yLs_6550	maker	CDS	275931	276047	.	-	2	ID=Mmel_00012261-RA:cds;Parent=Mmel_00012261-RA;
Scv2yLs_6550	maker	CDS	275677	275790	.	-	2	ID=Mmel_00012261-RA:cds;Parent=Mmel_00012261-RA;
Scv2yLs_6550	maker	CDS	275423	275596	.	-	2	ID=Mmel_00012261-RA:cds;Parent=Mmel_00012261-RA;
Scv2yLs_6550	maker	CDS	275145	275258	.	-	2	ID=Mmel_00012261-RA:cds;Parent=Mmel_00012261-RA;
Scv2yLs_6550	maker	CDS	274451	274651	.	-	2	ID=Mmel_00012261-RA:cds;Parent=Mmel_00012261-RA;
Scv2yLs_6550	maker	CDS	273907	274020	.	-	2	ID=Mmel_00012261-RA:cds;Parent=Mmel_00012261-RA;
Scv2yLs_6550	maker	CDS	273712	273825	.	-	2	ID=Mmel_00012261-RA:cds;Parent=Mmel_00012261-RA;
Scv2yLs_6550	maker	CDS	273024	273191	.	-	2	ID=Mmel_00012261-RA:cds;Parent=Mmel_00012261-RA;
Scv2yLs_6550	maker	CDS	270401	270584	.	-	2	ID=Mmel_00012261-RA:cds;Parent=Mmel_00012261-RA;
Scv2yLs_6550	maker	CDS	270204	270316	.	-	1	ID=Mmel_00012261-RA:cds;Parent=Mmel_00012261-RA;
Scv2yLs_6550	maker	CDS	269412	269556	.	-	2	ID=Mmel_00012261-RA:cds;Parent=Mmel_00012261-RA;
Scv2yLs_6550	maker	CDS	268347	268489	.	-	1	ID=Mmel_00012261-RA:cds;Parent=Mmel_00012261-RA;
Scv2yLs_6550	maker	CDS	268233	268319	.	-	2	ID=Mmel_00012261-RA:cds;Parent=Mmel_00012261-RA;
Scv2yLs_6550	maker	CDS	267925	268040	.	-	2	ID=Mmel_00012261-RA:cds;Parent=Mmel_00012261-RA;
Scv2yLs_6550	maker	gene	80722	101173	.	-	.	ID=Mmel_00012255;Name=Mmel_00012255;Alias=augustus_masked-Scv2yLs_6550-processed-gene-1.15;Note=Similar to FARP2: FERM%2C ARHGEF and pleckstrin domain-containing protein 2 (Homo sapiens OX%3D9606);Dbxref=InterPro:IPR000219,InterPro:IPR001849,PFAM:PF00169,PFAM:PF00621;Ontology_term=GO:0005089,GO:0035023;
Scv2yLs_6550	maker	mRNA	80722	101173	.	-	.	ID=Mmel_00012255-RA;Parent=Mmel_00012255;Name=Mmel_00012255-RA;Alias=augustus_masked-Scv2yLs_6550-processed-gene-1.15-mRNA-1;_AED=0.29;_QI=0|0|0|0.82|1|1|17|0|546;_eAED=0.29;Note=Similar to FARP2: FERM%2C ARHGEF and pleckstrin domain-containing protein 2 (Homo sapiens OX%3D9606);Dbxref=InterPro:IPR000219,InterPro:IPR001849,PFAM:PF00169,PFAM:PF00621;Ontology_term=GO:0005089,GO:0035023;
Scv2yLs_6550	maker	exon	101156	101173	.	-	.	ID=Mmel_00012255-RA:exon:3884;Parent=Mmel_00012255-RA;
Scv2yLs_6550	maker	exon	98848	98937	.	-	.	ID=Mmel_00012255-RA:exon:3883;Parent=Mmel_00012255-RA;
Scv2yLs_6550	maker	exon	97454	97587	.	-	.	ID=Mmel_00012255-RA:exon:3882;Parent=Mmel_00012255-RA;
Scv2yLs_6550	maker	exon	96489	96570	.	-	.	ID=Mmel_00012255-RA:exon:3881;Parent=Mmel_00012255-RA;
Scv2yLs_6550	maker	exon	94580	94690	.	-	.	ID=Mmel_00012255-RA:exon:3880;Parent=Mmel_00012255-RA;
Scv2yLs_6550	maker	exon	92732	92851	.	-	.	ID=Mmel_00012255-RA:exon:3879;Parent=Mmel_00012255-RA;
Scv2yLs_6550	maker	exon	91903	91971	.	-	.	ID=Mmel_00012255-RA:exon:3878;Parent=Mmel_00012255-RA;
Scv2yLs_6550	maker	exon	91426	91515	.	-	.	ID=Mmel_00012255-RA:exon:3877;Parent=Mmel_00012255-RA;
Scv2yLs_6550	maker	exon	91028	91048	.	-	.	ID=Mmel_00012255-RA:exon:3876;Parent=Mmel_00012255-RA;
Scv2yLs_6550	maker	exon	90676	90758	.	-	.	ID=Mmel_00012255-RA:exon:3875;Parent=Mmel_00012255-RA;
Scv2yLs_6550	maker	exon	88436	88554	.	-	.	ID=Mmel_00012255-RA:exon:3874;Parent=Mmel_00012255-RA;
Scv2yLs_6550	maker	exon	87552	87715	.	-	.	ID=Mmel_00012255-RA:exon:3873;Parent=Mmel_00012255-RA;
Scv2yLs_6550	maker	exon	85365	85443	.	-	.	ID=Mmel_00012255-RA:exon:3872;Parent=Mmel_00012255-RA;
Scv2yLs_6550	maker	exon	84892	85004	.	-	.	ID=Mmel_00012255-RA:exon:3871;Parent=Mmel_00012255-RA;
Scv2yLs_6550	maker	exon	84237	84344	.	-	.	ID=Mmel_00012255-RA:exon:3870;Parent=Mmel_00012255-RA;
Scv2yLs_6550	maker	exon	82684	82835	.	-	.	ID=Mmel_00012255-RA:exon:3869;Parent=Mmel_00012255-RA;
Scv2yLs_6550	maker	exon	80722	80809	.	-	.	ID=Mmel_00012255-RA:exon:3868;Parent=Mmel_00012255-RA;
Scv2yLs_6550	maker	CDS	101156	101173	.	-	0	ID=Mmel_00012255-RA:cds;Parent=Mmel_00012255-RA;
Scv2yLs_6550	maker	CDS	98848	98937	.	-	0	ID=Mmel_00012255-RA:cds;Parent=Mmel_00012255-RA;
Scv2yLs_6550	maker	CDS	97454	97587	.	-	0	ID=Mmel_00012255-RA:cds;Parent=Mmel_00012255-RA;
Scv2yLs_6550	maker	CDS	96489	96570	.	-	1	ID=Mmel_00012255-RA:cds;Parent=Mmel_00012255-RA;
Scv2yLs_6550	maker	CDS	94580	94690	.	-	0	ID=Mmel_00012255-RA:cds;Parent=Mmel_00012255-RA;
Scv2yLs_6550	maker	CDS	92732	92851	.	-	0	ID=Mmel_00012255-RA:cds;Parent=Mmel_00012255-RA;
Scv2yLs_6550	maker	CDS	91903	91971	.	-	0	ID=Mmel_00012255-RA:cds;Parent=Mmel_00012255-RA;
Scv2yLs_6550	maker	CDS	91426	91515	.	-	0	ID=Mmel_00012255-RA:cds;Parent=Mmel_00012255-RA;
Scv2yLs_6550	maker	CDS	91028	91048	.	-	0	ID=Mmel_00012255-RA:cds;Parent=Mmel_00012255-RA;
Scv2yLs_6550	maker	CDS	90676	90758	.	-	0	ID=Mmel_00012255-RA:cds;Parent=Mmel_00012255-RA;
Scv2yLs_6550	maker	CDS	88436	88554	.	-	1	ID=Mmel_00012255-RA:cds;Parent=Mmel_00012255-RA;
Scv2yLs_6550	maker	CDS	87552	87715	.	-	2	ID=Mmel_00012255-RA:cds;Parent=Mmel_00012255-RA;
Scv2yLs_6550	maker	CDS	85365	85443	.	-	0	ID=Mmel_00012255-RA:cds;Parent=Mmel_00012255-RA;
Scv2yLs_6550	maker	CDS	84892	85004	.	-	2	ID=Mmel_00012255-RA:cds;Parent=Mmel_00012255-RA;
Scv2yLs_6550	maker	CDS	84237	84344	.	-	0	ID=Mmel_00012255-RA:cds;Parent=Mmel_00012255-RA;
Scv2yLs_6550	maker	CDS	82684	82835	.	-	0	ID=Mmel_00012255-RA:cds;Parent=Mmel_00012255-RA;
Scv2yLs_6550	maker	CDS	80722	80809	.	-	1	ID=Mmel_00012255-RA:cds;Parent=Mmel_00012255-RA;
Scv2yLs_6550	maker	gene	233926	257096	.	-	.	ID=Mmel_00012259;Name=Mmel_00012259;Alias=maker-Scv2yLs_6550-snap-gene-1.13;Note=Similar to Ppp1r7: Protein phosphatase 1 regulatory subunit 7 (Rattus norvegicus OX%3D10116);Dbxref=InterPro:IPR025875,PFAM:PF12799,PFAM:PF14580;
Scv2yLs_6550	maker	mRNA	233926	257096	.	-	.	ID=Mmel_00012259-RA;Parent=Mmel_00012259;Name=Mmel_00012259-RA;Alias=maker-Scv2yLs_6550-snap-gene-1.13-mRNA-1;_AED=0.35;_QI=19|0.12|0|0.88|0.75|0.77|9|0|319;_eAED=0.35;Note=Similar to Ppp1r7: Protein phosphatase 1 regulatory subunit 7 (Rattus norvegicus OX%3D10116);Dbxref=InterPro:IPR025875,PFAM:PF12799,PFAM:PF14580;
Scv2yLs_6550	maker	exon	257051	257096	.	-	.	ID=Mmel_00012259-RA:exon:3893;Parent=Mmel_00012259-RA;
Scv2yLs_6550	maker	exon	248228	248279	.	-	.	ID=Mmel_00012259-RA:exon:3892;Parent=Mmel_00012259-RA;
Scv2yLs_6550	maker	exon	247849	248060	.	-	.	ID=Mmel_00012259-RA:exon:3891;Parent=Mmel_00012259-RA;
Scv2yLs_6550	maker	exon	241382	241447	.	-	.	ID=Mmel_00012259-RA:exon:3890;Parent=Mmel_00012259-RA;
Scv2yLs_6550	maker	exon	240716	240846	.	-	.	ID=Mmel_00012259-RA:exon:3889;Parent=Mmel_00012259-RA;
Scv2yLs_6550	maker	exon	239308	239470	.	-	.	ID=Mmel_00012259-RA:exon:3888;Parent=Mmel_00012259-RA;
Scv2yLs_6550	maker	exon	236186	236302	.	-	.	ID=Mmel_00012259-RA:exon:3887;Parent=Mmel_00012259-RA;
Scv2yLs_6550	maker	exon	234852	234956	.	-	.	ID=Mmel_00012259-RA:exon:3886;Parent=Mmel_00012259-RA;
Scv2yLs_6550	maker	exon	233926	234009	.	-	.	ID=Mmel_00012259-RA:exon:3885;Parent=Mmel_00012259-RA;
Scv2yLs_6550	maker	five_prime_UTR	257078	257096	.	-	.	ID=Mmel_00012259-RA:five_prime_utr;Parent=Mmel_00012259-RA;
Scv2yLs_6550	maker	CDS	257051	257077	.	-	0	ID=Mmel_00012259-RA:cds;Parent=Mmel_00012259-RA;
Scv2yLs_6550	maker	CDS	248228	248279	.	-	0	ID=Mmel_00012259-RA:cds;Parent=Mmel_00012259-RA;
Scv2yLs_6550	maker	CDS	247849	248060	.	-	2	ID=Mmel_00012259-RA:cds;Parent=Mmel_00012259-RA;
Scv2yLs_6550	maker	CDS	241382	241447	.	-	0	ID=Mmel_00012259-RA:cds;Parent=Mmel_00012259-RA;
Scv2yLs_6550	maker	CDS	240716	240846	.	-	0	ID=Mmel_00012259-RA:cds;Parent=Mmel_00012259-RA;
Scv2yLs_6550	maker	CDS	239308	239470	.	-	1	ID=Mmel_00012259-RA:cds;Parent=Mmel_00012259-RA;
Scv2yLs_6550	maker	CDS	236186	236302	.	-	0	ID=Mmel_00012259-RA:cds;Parent=Mmel_00012259-RA;
Scv2yLs_6550	maker	CDS	234852	234956	.	-	0	ID=Mmel_00012259-RA:cds;Parent=Mmel_00012259-RA;
Scv2yLs_6550	maker	CDS	233926	234009	.	-	0	ID=Mmel_00012259-RA:cds;Parent=Mmel_00012259-RA;
Scv2yLs_6550	maker	gene	167039	185785	.	-	.	ID=Mmel_00012256;Name=Mmel_00012256;Alias=maker-Scv2yLs_6550-snap-gene-1.12;Note=Similar to Sept2: Septin-2 (Rattus norvegicus OX%3D10116);Dbxref=InterPro:IPR030379,PFAM:PF00735;Ontology_term=GO:0005525;
Scv2yLs_6550	maker	mRNA	167039	185785	.	-	.	ID=Mmel_00012256-RA;Parent=Mmel_00012256;Name=Mmel_00012256-RA;Alias=maker-Scv2yLs_6550-snap-gene-1.12-mRNA-1;_AED=0.43;_QI=0|0.27|0.33|0.91|0.63|0.66|12|128|409;_eAED=0.43;Note=Similar to Sept2: Septin-2 (Rattus norvegicus OX%3D10116);Dbxref=InterPro:IPR030379,PFAM:PF00735;Ontology_term=GO:0005525;
Scv2yLs_6550	maker	exon	167039	167158	.	-	.	ID=Mmel_00012256-RA:exon:3905;Parent=Mmel_00012256-RA;
Scv2yLs_6550	maker	exon	167572	167675	.	-	.	ID=Mmel_00012256-RA:exon:3904;Parent=Mmel_00012256-RA;
Scv2yLs_6550	maker	exon	168916	168973	.	-	.	ID=Mmel_00012256-RA:exon:3903;Parent=Mmel_00012256-RA;
Scv2yLs_6550	maker	exon	170941	171024	.	-	.	ID=Mmel_00012256-RA:exon:3902;Parent=Mmel_00012256-RA;
Scv2yLs_6550	maker	exon	171676	171815	.	-	.	ID=Mmel_00012256-RA:exon:3901;Parent=Mmel_00012256-RA;
Scv2yLs_6550	maker	exon	172139	172240	.	-	.	ID=Mmel_00012256-RA:exon:3900;Parent=Mmel_00012256-RA;
Scv2yLs_6550	maker	exon	173476	173593	.	-	.	ID=Mmel_00012256-RA:exon:3899;Parent=Mmel_00012256-RA;
Scv2yLs_6550	maker	exon	173830	173957	.	-	.	ID=Mmel_00012256-RA:exon:3898;Parent=Mmel_00012256-RA;
Scv2yLs_6550	maker	exon	178180	178307	.	-	.	ID=Mmel_00012256-RA:exon:3897;Parent=Mmel_00012256-RA;
Scv2yLs_6550	maker	exon	179293	179379	.	-	.	ID=Mmel_00012256-RA:exon:3896;Parent=Mmel_00012256-RA;
Scv2yLs_6550	maker	exon	182543	182663	.	-	.	ID=Mmel_00012256-RA:exon:3895;Parent=Mmel_00012256-RA;
Scv2yLs_6550	maker	exon	185618	185785	.	-	.	ID=Mmel_00012256-RA:exon:3894;Parent=Mmel_00012256-RA;
Scv2yLs_6550	maker	CDS	185618	185785	.	-	0	ID=Mmel_00012256-RA:cds;Parent=Mmel_00012256-RA;
Scv2yLs_6550	maker	CDS	182543	182663	.	-	0	ID=Mmel_00012256-RA:cds;Parent=Mmel_00012256-RA;
Scv2yLs_6550	maker	CDS	179293	179379	.	-	2	ID=Mmel_00012256-RA:cds;Parent=Mmel_00012256-RA;
Scv2yLs_6550	maker	CDS	178180	178307	.	-	2	ID=Mmel_00012256-RA:cds;Parent=Mmel_00012256-RA;
Scv2yLs_6550	maker	CDS	173830	173957	.	-	0	ID=Mmel_00012256-RA:cds;Parent=Mmel_00012256-RA;
Scv2yLs_6550	maker	CDS	173476	173593	.	-	1	ID=Mmel_00012256-RA:cds;Parent=Mmel_00012256-RA;
Scv2yLs_6550	maker	CDS	172139	172240	.	-	0	ID=Mmel_00012256-RA:cds;Parent=Mmel_00012256-RA;
Scv2yLs_6550	maker	CDS	171676	171815	.	-	0	ID=Mmel_00012256-RA:cds;Parent=Mmel_00012256-RA;
Scv2yLs_6550	maker	CDS	170941	171024	.	-	1	ID=Mmel_00012256-RA:cds;Parent=Mmel_00012256-RA;
Scv2yLs_6550	maker	CDS	168916	168973	.	-	1	ID=Mmel_00012256-RA:cds;Parent=Mmel_00012256-RA;
Scv2yLs_6550	maker	CDS	167580	167675	.	-	0	ID=Mmel_00012256-RA:cds;Parent=Mmel_00012256-RA;
Scv2yLs_6550	maker	three_prime_UTR	167572	167579	.	-	.	ID=Mmel_00012256-RA:three_prime_utr;Parent=Mmel_00012256-RA;
Scv2yLs_6550	maker	three_prime_UTR	167039	167158	.	-	.	ID=Mmel_00012256-RA:three_prime_utr;Parent=Mmel_00012256-RA;
Scv2yLs_6550	maker	gene	186327	196871	.	-	.	ID=Mmel_00012257;Name=Mmel_00012257;Alias=snap_masked-Scv2yLs_6550-processed-gene-1.39;Note=Protein of unknown function;
Scv2yLs_6550	maker	mRNA	186327	196871	.	-	.	ID=Mmel_00012257-RA;Parent=Mmel_00012257;Name=Mmel_00012257-RA;Alias=snap_masked-Scv2yLs_6550-processed-gene-1.39-mRNA-1;_AED=0.87;_QI=0|0|0|0|1|1|6|0|116;_eAED=1.00;Note=Protein of unknown function;
Scv2yLs_6550	maker	exon	196865	196871	.	-	.	ID=Mmel_00012257-RA:exon:3911;Parent=Mmel_00012257-RA;
Scv2yLs_6550	maker	exon	192979	193013	.	-	.	ID=Mmel_00012257-RA:exon:3910;Parent=Mmel_00012257-RA;
Scv2yLs_6550	maker	exon	190763	190795	.	-	.	ID=Mmel_00012257-RA:exon:3909;Parent=Mmel_00012257-RA;
Scv2yLs_6550	maker	exon	190040	190155	.	-	.	ID=Mmel_00012257-RA:exon:3908;Parent=Mmel_00012257-RA;
Scv2yLs_6550	maker	exon	187618	187692	.	-	.	ID=Mmel_00012257-RA:exon:3907;Parent=Mmel_00012257-RA;
Scv2yLs_6550	maker	exon	186327	186411	.	-	.	ID=Mmel_00012257-RA:exon:3906;Parent=Mmel_00012257-RA;
Scv2yLs_6550	maker	CDS	196865	196871	.	-	0	ID=Mmel_00012257-RA:cds;Parent=Mmel_00012257-RA;
Scv2yLs_6550	maker	CDS	192979	193013	.	-	2	ID=Mmel_00012257-RA:cds;Parent=Mmel_00012257-RA;
Scv2yLs_6550	maker	CDS	190763	190795	.	-	0	ID=Mmel_00012257-RA:cds;Parent=Mmel_00012257-RA;
Scv2yLs_6550	maker	CDS	190040	190155	.	-	0	ID=Mmel_00012257-RA:cds;Parent=Mmel_00012257-RA;
Scv2yLs_6550	maker	CDS	187618	187692	.	-	1	ID=Mmel_00012257-RA:cds;Parent=Mmel_00012257-RA;
Scv2yLs_6550	maker	CDS	186327	186411	.	-	1	ID=Mmel_00012257-RA:cds;Parent=Mmel_00012257-RA;
Scv2yLs_651	maker	gene	32610	34404	.	-	.	ID=Mmel_00010166;Name=Mmel_00010166;Alias=maker-Scv2yLs_651-snap-gene-0.5;Note=Similar to Clrn3: Clarin-3 (Mus musculus OX%3D10090);
Scv2yLs_651	maker	mRNA	32610	34404	.	-	.	ID=Mmel_00010166-RA;Parent=Mmel_00010166;Name=Mmel_00010166-RA;Alias=maker-Scv2yLs_651-snap-gene-0.5-mRNA-1;_AED=0.29;_QI=0|0|0|0.5|1|1|2|0|93;_eAED=0.29;Note=Similar to Clrn3: Clarin-3 (Mus musculus OX%3D10090);
Scv2yLs_651	maker	exon	34398	34404	.	-	.	ID=Mmel_00010166-RA:exon:636;Parent=Mmel_00010166-RA;
Scv2yLs_651	maker	exon	32610	32884	.	-	.	ID=Mmel_00010166-RA:exon:635;Parent=Mmel_00010166-RA;
Scv2yLs_651	maker	CDS	34398	34404	.	-	0	ID=Mmel_00010166-RA:cds;Parent=Mmel_00010166-RA;
Scv2yLs_651	maker	CDS	32610	32884	.	-	2	ID=Mmel_00010166-RA:cds;Parent=Mmel_00010166-RA;
Scv2yLs_651	maker	gene	40569	42022	.	-	.	ID=Mmel_00010167;Name=Mmel_00010167;Alias=maker-Scv2yLs_651-snap-gene-0.4;Note=Protein of unknown function;
Scv2yLs_651	maker	mRNA	40569	42022	.	-	.	ID=Mmel_00010167-RA;Parent=Mmel_00010167;Name=Mmel_00010167-RA;Alias=maker-Scv2yLs_651-snap-gene-0.4-mRNA-1;_AED=0.47;_QI=0|0|0|0.5|1|0|2|0|192;_eAED=0.47;Note=Protein of unknown function;
Scv2yLs_651	maker	exon	41486	42022	.	-	.	ID=Mmel_00010167-RA:exon:638;Parent=Mmel_00010167-RA;
Scv2yLs_651	maker	exon	40569	40607	.	-	.	ID=Mmel_00010167-RA:exon:637;Parent=Mmel_00010167-RA;
Scv2yLs_651	maker	CDS	41486	42022	.	-	0	ID=Mmel_00010167-RA:cds;Parent=Mmel_00010167-RA;
Scv2yLs_651	maker	CDS	40569	40607	.	-	0	ID=Mmel_00010167-RA:cds;Parent=Mmel_00010167-RA;
Scv2yLs_651	maker	gene	122881	131533	.	+	.	ID=Mmel_00010169;Name=Mmel_00010169;Alias=maker-Scv2yLs_651-snap-gene-1.0;Note=Similar to PTPRE: Receptor-type tyrosine-protein phosphatase epsilon (Homo sapiens OX%3D9606);Dbxref=InterPro:IPR000242,PFAM:PF00102;Ontology_term=GO:0004725,GO:0006470;
Scv2yLs_651	maker	mRNA	122881	131533	.	+	.	ID=Mmel_00010169-RA;Parent=Mmel_00010169;Name=Mmel_00010169-RA;Alias=maker-Scv2yLs_651-snap-gene-1.0-mRNA-1;_AED=0.30;_QI=0|0|0|1|0.75|0.66|9|0|313;_eAED=0.30;Note=Similar to PTPRE: Receptor-type tyrosine-protein phosphatase epsilon (Homo sapiens OX%3D9606);Dbxref=InterPro:IPR000242,PFAM:PF00102;Ontology_term=GO:0004725,GO:0006470;
Scv2yLs_651	maker	exon	122881	122964	.	+	.	ID=Mmel_00010169-RA:exon:639;Parent=Mmel_00010169-RA;
Scv2yLs_651	maker	exon	123727	123840	.	+	.	ID=Mmel_00010169-RA:exon:640;Parent=Mmel_00010169-RA;
Scv2yLs_651	maker	exon	124868	124961	.	+	.	ID=Mmel_00010169-RA:exon:641;Parent=Mmel_00010169-RA;
Scv2yLs_651	maker	exon	125360	125436	.	+	.	ID=Mmel_00010169-RA:exon:642;Parent=Mmel_00010169-RA;
Scv2yLs_651	maker	exon	126580	126654	.	+	.	ID=Mmel_00010169-RA:exon:643;Parent=Mmel_00010169-RA;
Scv2yLs_651	maker	exon	128240	128365	.	+	.	ID=Mmel_00010169-RA:exon:644;Parent=Mmel_00010169-RA;
Scv2yLs_651	maker	exon	129062	129222	.	+	.	ID=Mmel_00010169-RA:exon:645;Parent=Mmel_00010169-RA;
Scv2yLs_651	maker	exon	129888	130023	.	+	.	ID=Mmel_00010169-RA:exon:646;Parent=Mmel_00010169-RA;
Scv2yLs_651	maker	exon	131459	131533	.	+	.	ID=Mmel_00010169-RA:exon:647;Parent=Mmel_00010169-RA;
Scv2yLs_651	maker	CDS	122881	122964	.	+	0	ID=Mmel_00010169-RA:cds;Parent=Mmel_00010169-RA;
Scv2yLs_651	maker	CDS	123727	123840	.	+	0	ID=Mmel_00010169-RA:cds;Parent=Mmel_00010169-RA;
Scv2yLs_651	maker	CDS	124868	124961	.	+	0	ID=Mmel_00010169-RA:cds;Parent=Mmel_00010169-RA;
Scv2yLs_651	maker	CDS	125360	125436	.	+	2	ID=Mmel_00010169-RA:cds;Parent=Mmel_00010169-RA;
Scv2yLs_651	maker	CDS	126580	126654	.	+	0	ID=Mmel_00010169-RA:cds;Parent=Mmel_00010169-RA;
Scv2yLs_651	maker	CDS	128240	128365	.	+	0	ID=Mmel_00010169-RA:cds;Parent=Mmel_00010169-RA;
Scv2yLs_651	maker	CDS	129062	129222	.	+	0	ID=Mmel_00010169-RA:cds;Parent=Mmel_00010169-RA;
Scv2yLs_651	maker	CDS	129888	130023	.	+	1	ID=Mmel_00010169-RA:cds;Parent=Mmel_00010169-RA;
Scv2yLs_651	maker	CDS	131459	131533	.	+	0	ID=Mmel_00010169-RA:cds;Parent=Mmel_00010169-RA;
Scv2yLs_651	maker	gene	112434	121090	.	+	.	ID=Mmel_00010168;Name=Mmel_00010168;Alias=maker-Scv2yLs_651-augustus-gene-1.14;Note=Similar to Ptpre: Receptor-type tyrosine-protein phosphatase epsilon (Rattus norvegicus OX%3D10116);Dbxref=InterPro:IPR000242,PFAM:PF00102;Ontology_term=GO:0004725,GO:0006470;
Scv2yLs_651	maker	mRNA	112434	121090	.	+	.	ID=Mmel_00010168-RA;Parent=Mmel_00010168;Name=Mmel_00010168-RA;Alias=maker-Scv2yLs_651-augustus-gene-1.14-mRNA-1;_AED=0.36;_QI=0|0.57|0.5|0.87|1|1|8|0|232;_eAED=0.36;Note=Similar to Ptpre: Receptor-type tyrosine-protein phosphatase epsilon (Rattus norvegicus OX%3D10116);Dbxref=InterPro:IPR000242,PFAM:PF00102;Ontology_term=GO:0004725,GO:0006470;
Scv2yLs_651	maker	exon	112434	112446	.	+	.	ID=Mmel_00010168-RA:exon:648;Parent=Mmel_00010168-RA;
Scv2yLs_651	maker	exon	113018	113120	.	+	.	ID=Mmel_00010168-RA:exon:649;Parent=Mmel_00010168-RA;
Scv2yLs_651	maker	exon	113338	113411	.	+	.	ID=Mmel_00010168-RA:exon:650;Parent=Mmel_00010168-RA;
Scv2yLs_651	maker	exon	114826	114962	.	+	.	ID=Mmel_00010168-RA:exon:651;Parent=Mmel_00010168-RA;
Scv2yLs_651	maker	exon	119532	119622	.	+	.	ID=Mmel_00010168-RA:exon:652;Parent=Mmel_00010168-RA;
Scv2yLs_651	maker	exon	119843	119919	.	+	.	ID=Mmel_00010168-RA:exon:653;Parent=Mmel_00010168-RA;
Scv2yLs_651	maker	exon	120027	120063	.	+	.	ID=Mmel_00010168-RA:exon:654;Parent=Mmel_00010168-RA;
Scv2yLs_651	maker	exon	120924	121090	.	+	.	ID=Mmel_00010168-RA:exon:655;Parent=Mmel_00010168-RA;
Scv2yLs_651	maker	CDS	112434	112446	.	+	0	ID=Mmel_00010168-RA:cds;Parent=Mmel_00010168-RA;
Scv2yLs_651	maker	CDS	113018	113120	.	+	2	ID=Mmel_00010168-RA:cds;Parent=Mmel_00010168-RA;
Scv2yLs_651	maker	CDS	113338	113411	.	+	1	ID=Mmel_00010168-RA:cds;Parent=Mmel_00010168-RA;
Scv2yLs_651	maker	CDS	114826	114962	.	+	2	ID=Mmel_00010168-RA:cds;Parent=Mmel_00010168-RA;
Scv2yLs_651	maker	CDS	119532	119622	.	+	0	ID=Mmel_00010168-RA:cds;Parent=Mmel_00010168-RA;
Scv2yLs_651	maker	CDS	119843	119919	.	+	2	ID=Mmel_00010168-RA:cds;Parent=Mmel_00010168-RA;
Scv2yLs_651	maker	CDS	120027	120063	.	+	0	ID=Mmel_00010168-RA:cds;Parent=Mmel_00010168-RA;
Scv2yLs_651	maker	CDS	120924	121090	.	+	2	ID=Mmel_00010168-RA:cds;Parent=Mmel_00010168-RA;
Scv2yLs_651	maker	gene	354166	357107	.	-	.	ID=Mmel_00010170;Name=Mmel_00010170;Alias=maker-Scv2yLs_651-snap-gene-3.12;Note=Protein of unknown function;
Scv2yLs_651	maker	mRNA	354166	357107	.	-	.	ID=Mmel_00010170-RA;Parent=Mmel_00010170;Name=Mmel_00010170-RA;Alias=maker-Scv2yLs_651-snap-gene-3.12-mRNA-1;_AED=0.45;_QI=23|0|0|0|1|0.66|3|0|72;_eAED=0.45;Note=Protein of unknown function;
Scv2yLs_651	maker	exon	357034	357107	.	-	.	ID=Mmel_00010170-RA:exon:658;Parent=Mmel_00010170-RA;
Scv2yLs_651	maker	exon	354813	354908	.	-	.	ID=Mmel_00010170-RA:exon:657;Parent=Mmel_00010170-RA;
Scv2yLs_651	maker	exon	354166	354234	.	-	.	ID=Mmel_00010170-RA:exon:656;Parent=Mmel_00010170-RA;
Scv2yLs_651	maker	five_prime_UTR	357085	357107	.	-	.	ID=Mmel_00010170-RA:five_prime_utr;Parent=Mmel_00010170-RA;
Scv2yLs_651	maker	CDS	357034	357084	.	-	0	ID=Mmel_00010170-RA:cds;Parent=Mmel_00010170-RA;
Scv2yLs_651	maker	CDS	354813	354908	.	-	0	ID=Mmel_00010170-RA:cds;Parent=Mmel_00010170-RA;
Scv2yLs_651	maker	CDS	354166	354234	.	-	0	ID=Mmel_00010170-RA:cds;Parent=Mmel_00010170-RA;
Scv2yLs_651	maker	gene	935171	943531	.	-	.	ID=Mmel_00010171;Name=Mmel_00010171;Alias=maker-Scv2yLs_651-snap-gene-9.20;Note=Similar to Ebf3: Transcription factor COE3 (Mus musculus OX%3D10090);
Scv2yLs_651	maker	mRNA	935171	943531	.	-	.	ID=Mmel_00010171-RA;Parent=Mmel_00010171;Name=Mmel_00010171-RA;Alias=maker-Scv2yLs_651-snap-gene-9.20-mRNA-1;_AED=0.08;_QI=0|0.66|0.5|0.75|0|0.5|4|134|137;_eAED=0.08;Note=Similar to Ebf3: Transcription factor COE3 (Mus musculus OX%3D10090);
Scv2yLs_651	maker	exon	935171	935336	.	-	.	ID=Mmel_00010171-RA:exon:662;Parent=Mmel_00010171-RA;
Scv2yLs_651	maker	exon	941593	941790	.	-	.	ID=Mmel_00010171-RA:exon:661;Parent=Mmel_00010171-RA;
Scv2yLs_651	maker	exon	942273	942451	.	-	.	ID=Mmel_00010171-RA:exon:660;Parent=Mmel_00010171-RA;
Scv2yLs_651	maker	exon	943527	943531	.	-	.	ID=Mmel_00010171-RA:exon:659;Parent=Mmel_00010171-RA;
Scv2yLs_651	maker	CDS	943527	943531	.	-	0	ID=Mmel_00010171-RA:cds;Parent=Mmel_00010171-RA;
Scv2yLs_651	maker	CDS	942273	942451	.	-	1	ID=Mmel_00010171-RA:cds;Parent=Mmel_00010171-RA;
Scv2yLs_651	maker	CDS	941593	941790	.	-	2	ID=Mmel_00010171-RA:cds;Parent=Mmel_00010171-RA;
Scv2yLs_651	maker	CDS	935305	935336	.	-	2	ID=Mmel_00010171-RA:cds;Parent=Mmel_00010171-RA;
Scv2yLs_651	maker	three_prime_UTR	935171	935304	.	-	.	ID=Mmel_00010171-RA:three_prime_utr;Parent=Mmel_00010171-RA;
Scv2yLs_8763	maker	gene	65917	68022	.	+	.	ID=Mmel_00013321;Name=Mmel_00013321;Alias=maker-Scv2yLs_8763-augustus-gene-0.13;Note=Similar to Epha8: Ephrin type-A receptor 8 (Fragment) (Rattus norvegicus OX%3D10116);Dbxref=InterPro:IPR001245,PFAM:PF07714;Ontology_term=GO:0004672,GO:0006468;
Scv2yLs_8763	maker	mRNA	65917	68022	.	+	.	ID=Mmel_00013321-RA;Parent=Mmel_00013321;Name=Mmel_00013321-RA;Alias=maker-Scv2yLs_8763-augustus-gene-0.13-mRNA-1;_AED=0.18;_QI=0|0|0|1|1|1|2|0|130;_eAED=0.18;Note=Similar to Epha8: Ephrin type-A receptor 8 (Fragment) (Rattus norvegicus OX%3D10116);Dbxref=InterPro:IPR001245,PFAM:PF07714;Ontology_term=GO:0004672,GO:0006468;
Scv2yLs_8763	maker	exon	65917	66114	.	+	.	ID=Mmel_00013321-RA:exon:1857;Parent=Mmel_00013321-RA;
Scv2yLs_8763	maker	exon	67828	68022	.	+	.	ID=Mmel_00013321-RA:exon:1858;Parent=Mmel_00013321-RA;
Scv2yLs_8763	maker	CDS	65917	66114	.	+	0	ID=Mmel_00013321-RA:cds;Parent=Mmel_00013321-RA;
Scv2yLs_8763	maker	CDS	67828	68022	.	+	0	ID=Mmel_00013321-RA:cds;Parent=Mmel_00013321-RA;
Scv2yLs_8763	maker	gene	44212	45000	.	+	.	ID=Mmel_00013320;Name=Mmel_00013320;Alias=snap_masked-Scv2yLs_8763-processed-gene-0.2;Note=Similar to Epha8: Ephrin type-A receptor 8 (Mus musculus OX%3D10090);Dbxref=InterPro:IPR001090,PFAM:PF01404;Ontology_term=GO:0005515;
Scv2yLs_8763	maker	mRNA	44212	45000	.	+	.	ID=Mmel_00013320-RA;Parent=Mmel_00013320;Name=Mmel_00013320-RA;Alias=snap_masked-Scv2yLs_8763-processed-gene-0.2-mRNA-1;_AED=0.21;_QI=0|-1|0|1|-1|1|1|0|262;_eAED=0.21;Note=Similar to Epha8: Ephrin type-A receptor 8 (Mus musculus OX%3D10090);Dbxref=InterPro:IPR001090,PFAM:PF01404;Ontology_term=GO:0005515;
Scv2yLs_8763	maker	exon	44212	45000	.	+	.	ID=Mmel_00013320-RA:exon:1859;Parent=Mmel_00013320-RA;
Scv2yLs_8763	maker	CDS	44212	45000	.	+	0	ID=Mmel_00013320-RA:cds;Parent=Mmel_00013320-RA;
Scv2yLs_12715	maker	gene	100738	115058	.	+	.	ID=Mmel_00012961;Name=Mmel_00012961;Alias=maker-Scv2yLs_12715-snap-gene-0.5;Note=Similar to COL5A1: Collagen alpha-1(V) chain (Homo sapiens OX%3D9606);Dbxref=InterPro:IPR000885,InterPro:IPR008160,PFAM:PF01391,PFAM:PF01410;Ontology_term=GO:0005201;
Scv2yLs_12715	maker	mRNA	100738	115058	.	+	.	ID=Mmel_00012961-RA;Parent=Mmel_00012961;Name=Mmel_00012961-RA;Alias=maker-Scv2yLs_12715-snap-gene-0.5-mRNA-1;_AED=0.16;_QI=0|0.4|0.36|0.45|1|1|11|401|413;_eAED=0.16;Note=Similar to COL5A1: Collagen alpha-1(V) chain (Homo sapiens OX%3D9606);Dbxref=InterPro:IPR000885,InterPro:IPR008160,PFAM:PF01391,PFAM:PF01410;Ontology_term=GO:0005201;
Scv2yLs_12715	maker	exon	100738	100745	.	+	.	ID=Mmel_00012961-RA:exon:85;Parent=Mmel_00012961-RA;
Scv2yLs_12715	maker	exon	100992	101151	.	+	.	ID=Mmel_00012961-RA:exon:86;Parent=Mmel_00012961-RA;
Scv2yLs_12715	maker	exon	101898	102005	.	+	.	ID=Mmel_00012961-RA:exon:87;Parent=Mmel_00012961-RA;
Scv2yLs_12715	maker	exon	102455	102508	.	+	.	ID=Mmel_00012961-RA:exon:88;Parent=Mmel_00012961-RA;
Scv2yLs_12715	maker	exon	103077	103112	.	+	.	ID=Mmel_00012961-RA:exon:89;Parent=Mmel_00012961-RA;
Scv2yLs_12715	maker	exon	103863	103916	.	+	.	ID=Mmel_00012961-RA:exon:90;Parent=Mmel_00012961-RA;
Scv2yLs_12715	maker	exon	104254	104512	.	+	.	ID=Mmel_00012961-RA:exon:91;Parent=Mmel_00012961-RA;
Scv2yLs_12715	maker	exon	104900	105012	.	+	.	ID=Mmel_00012961-RA:exon:92;Parent=Mmel_00012961-RA;
Scv2yLs_12715	maker	exon	107300	107368	.	+	.	ID=Mmel_00012961-RA:exon:93;Parent=Mmel_00012961-RA;
Scv2yLs_12715	maker	exon	111704	111937	.	+	.	ID=Mmel_00012961-RA:exon:94;Parent=Mmel_00012961-RA;
Scv2yLs_12715	maker	exon	114511	115058	.	+	.	ID=Mmel_00012961-RA:exon:95;Parent=Mmel_00012961-RA;
Scv2yLs_12715	maker	CDS	100738	100745	.	+	0	ID=Mmel_00012961-RA:cds;Parent=Mmel_00012961-RA;
Scv2yLs_12715	maker	CDS	100992	101151	.	+	1	ID=Mmel_00012961-RA:cds;Parent=Mmel_00012961-RA;
Scv2yLs_12715	maker	CDS	101898	102005	.	+	0	ID=Mmel_00012961-RA:cds;Parent=Mmel_00012961-RA;
Scv2yLs_12715	maker	CDS	102455	102508	.	+	0	ID=Mmel_00012961-RA:cds;Parent=Mmel_00012961-RA;
Scv2yLs_12715	maker	CDS	103077	103112	.	+	0	ID=Mmel_00012961-RA:cds;Parent=Mmel_00012961-RA;
Scv2yLs_12715	maker	CDS	103863	103916	.	+	0	ID=Mmel_00012961-RA:cds;Parent=Mmel_00012961-RA;
Scv2yLs_12715	maker	CDS	104254	104512	.	+	0	ID=Mmel_00012961-RA:cds;Parent=Mmel_00012961-RA;
Scv2yLs_12715	maker	CDS	104900	105012	.	+	2	ID=Mmel_00012961-RA:cds;Parent=Mmel_00012961-RA;
Scv2yLs_12715	maker	CDS	107300	107368	.	+	0	ID=Mmel_00012961-RA:cds;Parent=Mmel_00012961-RA;
Scv2yLs_12715	maker	CDS	111704	111937	.	+	0	ID=Mmel_00012961-RA:cds;Parent=Mmel_00012961-RA;
Scv2yLs_12715	maker	CDS	114511	114657	.	+	0	ID=Mmel_00012961-RA:cds;Parent=Mmel_00012961-RA;
Scv2yLs_12715	maker	three_prime_UTR	114658	115058	.	+	.	ID=Mmel_00012961-RA:three_prime_utr;Parent=Mmel_00012961-RA;
Scv2yLs_12715	maker	gene	117837	119196	.	+	.	ID=Mmel_00012962;Name=Mmel_00012962;Alias=maker-Scv2yLs_12715-snap-gene-0.6;Note=Protein of unknown function;
Scv2yLs_12715	maker	mRNA	117837	119196	.	+	.	ID=Mmel_00012962-RA;Parent=Mmel_00012962;Name=Mmel_00012962-RA;Alias=maker-Scv2yLs_12715-snap-gene-0.6-mRNA-1;_AED=0.39;_QI=64|1|0.5|1|0|0|2|0|73;_eAED=0.39;Note=Protein of unknown function;
Scv2yLs_12715	maker	exon	117837	117939	.	+	.	ID=Mmel_00012962-RA:exon:96;Parent=Mmel_00012962-RA;
Scv2yLs_12715	maker	exon	119014	119196	.	+	.	ID=Mmel_00012962-RA:exon:97;Parent=Mmel_00012962-RA;
Scv2yLs_12715	maker	five_prime_UTR	117837	117900	.	+	.	ID=Mmel_00012962-RA:five_prime_utr;Parent=Mmel_00012962-RA;
Scv2yLs_12715	maker	CDS	117901	117939	.	+	0	ID=Mmel_00012962-RA:cds;Parent=Mmel_00012962-RA;
Scv2yLs_12715	maker	CDS	119014	119196	.	+	0	ID=Mmel_00012962-RA:cds;Parent=Mmel_00012962-RA;
Scv2yLs_12715	maker	gene	24889	26627	.	+	.	ID=Mmel_00012960;Name=Mmel_00012960;Alias=maker-Scv2yLs_12715-snap-gene-0.4;Note=Similar to COL5A1: Collagen alpha-1(V) chain (Homo sapiens OX%3D9606);Dbxref=InterPro:IPR001791,PFAM:PF02210;
Scv2yLs_12715	maker	mRNA	24889	26627	.	+	.	ID=Mmel_00012960-RA;Parent=Mmel_00012960;Name=Mmel_00012960-RA;Alias=maker-Scv2yLs_12715-snap-gene-0.4-mRNA-1;_AED=0.40;_QI=0|0.33|0|0.5|0.66|0.75|4|0|154;_eAED=0.40;Note=Similar to COL5A1: Collagen alpha-1(V) chain (Homo sapiens OX%3D9606);Dbxref=InterPro:IPR001791,PFAM:PF02210;
Scv2yLs_12715	maker	exon	24889	24967	.	+	.	ID=Mmel_00012960-RA:exon:98;Parent=Mmel_00012960-RA;
Scv2yLs_12715	maker	exon	25527	25740	.	+	.	ID=Mmel_00012960-RA:exon:99;Parent=Mmel_00012960-RA;
Scv2yLs_12715	maker	exon	26309	26471	.	+	.	ID=Mmel_00012960-RA:exon:100;Parent=Mmel_00012960-RA;
Scv2yLs_12715	maker	exon	26619	26627	.	+	.	ID=Mmel_00012960-RA:exon:101;Parent=Mmel_00012960-RA;
Scv2yLs_12715	maker	CDS	24889	24967	.	+	0	ID=Mmel_00012960-RA:cds;Parent=Mmel_00012960-RA;
Scv2yLs_12715	maker	CDS	25527	25740	.	+	2	ID=Mmel_00012960-RA:cds;Parent=Mmel_00012960-RA;
Scv2yLs_12715	maker	CDS	26309	26471	.	+	1	ID=Mmel_00012960-RA:cds;Parent=Mmel_00012960-RA;
Scv2yLs_12715	maker	CDS	26619	26627	.	+	0	ID=Mmel_00012960-RA:cds;Parent=Mmel_00012960-RA;
Scv2yLs_12636	maker	gene	1419	5039	.	+	.	ID=Mmel_00014578;Name=Mmel_00014578;Alias=maker-Scv2yLs_12636-snap-gene-0.2;Note=Similar to AGAP3: Arf-GAP with GTPase%2C ANK repeat and PH domain-containing protein 3 (Homo sapiens OX%3D9606);
Scv2yLs_12636	maker	mRNA	1419	5039	.	+	.	ID=Mmel_00014578-RA;Parent=Mmel_00014578;Name=Mmel_00014578-RA;Alias=maker-Scv2yLs_12636-snap-gene-0.2-mRNA-1;_AED=0.24;_QI=0|0|0|1|1|1|2|0|129;_eAED=0.24;Note=Similar to AGAP3: Arf-GAP with GTPase%2C ANK repeat and PH domain-containing protein 3 (Homo sapiens OX%3D9606);
Scv2yLs_12636	maker	exon	1419	1574	.	+	.	ID=Mmel_00014578-RA:exon:1395;Parent=Mmel_00014578-RA;
Scv2yLs_12636	maker	exon	4806	5039	.	+	.	ID=Mmel_00014578-RA:exon:1396;Parent=Mmel_00014578-RA;
Scv2yLs_12636	maker	CDS	1419	1574	.	+	0	ID=Mmel_00014578-RA:cds;Parent=Mmel_00014578-RA;
Scv2yLs_12636	maker	CDS	4806	5039	.	+	0	ID=Mmel_00014578-RA:cds;Parent=Mmel_00014578-RA;
Scv2yLs_754	maker	gene	13214	17607	.	+	.	ID=Mmel_00014132;Name=Mmel_00014132;Alias=maker-Scv2yLs_754-augustus-gene-0.4;Note=Similar to Macf1: Microtubule-actin cross-linking factor 1 (Rattus norvegicus OX%3D10116);Dbxref=InterPro:IPR003108,PFAM:PF02187;Ontology_term=GO:0008017;
Scv2yLs_754	maker	mRNA	13214	17607	.	+	.	ID=Mmel_00014132-RA;Parent=Mmel_00014132;Name=Mmel_00014132-RA;Alias=maker-Scv2yLs_754-augustus-gene-0.4-mRNA-1;_AED=0.45;_QI=0|0|0|0|0.66|0.75|4|0|533;_eAED=0.45;Note=Similar to Macf1: Microtubule-actin cross-linking factor 1 (Rattus norvegicus OX%3D10116);Dbxref=InterPro:IPR003108,PFAM:PF02187;Ontology_term=GO:0008017;
Scv2yLs_754	maker	exon	13214	14416	.	+	.	ID=Mmel_00014132-RA:exon:1852;Parent=Mmel_00014132-RA;
Scv2yLs_754	maker	exon	15729	15846	.	+	.	ID=Mmel_00014132-RA:exon:1853;Parent=Mmel_00014132-RA;
Scv2yLs_754	maker	exon	17162	17373	.	+	.	ID=Mmel_00014132-RA:exon:1854;Parent=Mmel_00014132-RA;
Scv2yLs_754	maker	exon	17539	17607	.	+	.	ID=Mmel_00014132-RA:exon:1855;Parent=Mmel_00014132-RA;
Scv2yLs_754	maker	CDS	13214	14416	.	+	0	ID=Mmel_00014132-RA:cds;Parent=Mmel_00014132-RA;
Scv2yLs_754	maker	CDS	15729	15846	.	+	0	ID=Mmel_00014132-RA:cds;Parent=Mmel_00014132-RA;
Scv2yLs_754	maker	CDS	17162	17373	.	+	2	ID=Mmel_00014132-RA:cds;Parent=Mmel_00014132-RA;
Scv2yLs_754	maker	CDS	17539	17607	.	+	0	ID=Mmel_00014132-RA:cds;Parent=Mmel_00014132-RA;
Scv2yLs_10175	maker	gene	5106	5513	.	-	.	ID=Mmel_00011759;Name=Mmel_00011759;Alias=augustus_masked-Scv2yLs_10175-processed-gene-0.2;Note=Similar to RUNX1: Runt-related transcription factor 1 (Homo sapiens OX%3D9606);Dbxref=InterPro:IPR013711,PFAM:PF08504;
Scv2yLs_10175	maker	mRNA	5106	5513	.	-	.	ID=Mmel_00011759-RA;Parent=Mmel_00011759;Name=Mmel_00011759-RA;Alias=augustus_masked-Scv2yLs_10175-processed-gene-0.2-mRNA-1;_AED=0.09;_QI=0|-1|0|1|-1|1|1|0|135;_eAED=0.09;Note=Similar to RUNX1: Runt-related transcription factor 1 (Homo sapiens OX%3D9606);Dbxref=InterPro:IPR013711,PFAM:PF08504;
Scv2yLs_10175	maker	exon	5106	5513	.	-	.	ID=Mmel_00011759-RA:exon:1544;Parent=Mmel_00011759-RA;
Scv2yLs_10175	maker	CDS	5106	5513	.	-	0	ID=Mmel_00011759-RA:cds;Parent=Mmel_00011759-RA;
Scv2yLs_10175	maker	gene	79843	81109	.	-	.	ID=Mmel_00011762;Name=Mmel_00011762;Alias=maker-Scv2yLs_10175-augustus-gene-0.18;Note=Similar to MORC3: MORC family CW-type zinc finger protein 3 (Homo sapiens OX%3D9606);
Scv2yLs_10175	maker	mRNA	79843	81109	.	-	.	ID=Mmel_00011762-RA;Parent=Mmel_00011762;Name=Mmel_00011762-RA;Alias=maker-Scv2yLs_10175-augustus-gene-0.18-mRNA-1;_AED=0.25;_QI=0|0|0|0|1|0.5|4|0|165;_eAED=0.25;Note=Similar to MORC3: MORC family CW-type zinc finger protein 3 (Homo sapiens OX%3D9606);
Scv2yLs_10175	maker	exon	80963	81109	.	-	.	ID=Mmel_00011762-RA:exon:1548;Parent=Mmel_00011762-RA;
Scv2yLs_10175	maker	exon	80746	80877	.	-	.	ID=Mmel_00011762-RA:exon:1547;Parent=Mmel_00011762-RA;
Scv2yLs_10175	maker	exon	80356	80475	.	-	.	ID=Mmel_00011762-RA:exon:1546;Parent=Mmel_00011762-RA;
Scv2yLs_10175	maker	exon	79843	79938	.	-	.	ID=Mmel_00011762-RA:exon:1545;Parent=Mmel_00011762-RA;
Scv2yLs_10175	maker	CDS	80963	81109	.	-	0	ID=Mmel_00011762-RA:cds;Parent=Mmel_00011762-RA;
Scv2yLs_10175	maker	CDS	80746	80877	.	-	0	ID=Mmel_00011762-RA:cds;Parent=Mmel_00011762-RA;
Scv2yLs_10175	maker	CDS	80356	80475	.	-	0	ID=Mmel_00011762-RA:cds;Parent=Mmel_00011762-RA;
Scv2yLs_10175	maker	CDS	79843	79938	.	-	0	ID=Mmel_00011762-RA:cds;Parent=Mmel_00011762-RA;
Scv2yLs_10175	maker	gene	51429	61633	.	-	.	ID=Mmel_00011760;Name=Mmel_00011760;Alias=maker-Scv2yLs_10175-augustus-gene-0.17;Note=Similar to Dopey2: Protein dopey-2 (Mus musculus OX%3D10090);
Scv2yLs_10175	maker	mRNA	51429	61633	.	-	.	ID=Mmel_00011760-RA;Parent=Mmel_00011760;Name=Mmel_00011760-RA;Alias=maker-Scv2yLs_10175-augustus-gene-0.17-mRNA-1;_AED=0.15;_QI=0|0|0|0|0.85|0.8|15|0|938;_eAED=0.59;Note=Similar to Dopey2: Protein dopey-2 (Mus musculus OX%3D10090);
Scv2yLs_10175	maker	exon	61513	61633	.	-	.	ID=Mmel_00011760-RA:exon:1563;Parent=Mmel_00011760-RA;
Scv2yLs_10175	maker	exon	58966	59518	.	-	.	ID=Mmel_00011760-RA:exon:1562;Parent=Mmel_00011760-RA;
Scv2yLs_10175	maker	exon	57992	58840	.	-	.	ID=Mmel_00011760-RA:exon:1561;Parent=Mmel_00011760-RA;
Scv2yLs_10175	maker	exon	57014	57125	.	-	.	ID=Mmel_00011760-RA:exon:1560;Parent=Mmel_00011760-RA;
Scv2yLs_10175	maker	exon	56440	56628	.	-	.	ID=Mmel_00011760-RA:exon:1559;Parent=Mmel_00011760-RA;
Scv2yLs_10175	maker	exon	56050	56175	.	-	.	ID=Mmel_00011760-RA:exon:1558;Parent=Mmel_00011760-RA;
Scv2yLs_10175	maker	exon	55425	55559	.	-	.	ID=Mmel_00011760-RA:exon:1557;Parent=Mmel_00011760-RA;
Scv2yLs_10175	maker	exon	55271	55326	.	-	.	ID=Mmel_00011760-RA:exon:1556;Parent=Mmel_00011760-RA;
```
