## Supplementary File S25 for "A high-quality genome assembly of the North American Song Sparrow, *Melospiza melodia*": File_S25_Songsparrow_annotations.gff (part 35 of 36)

```
Scv2yLs_10175	maker	exon	54869	54973	.	-	.	ID=Mmel_00011760-RA:exon:1555;Parent=Mmel_00011760-RA;
Scv2yLs_10175	maker	exon	54723	54789	.	-	.	ID=Mmel_00011760-RA:exon:1554;Parent=Mmel_00011760-RA;
Scv2yLs_10175	maker	exon	53915	54056	.	-	.	ID=Mmel_00011760-RA:exon:1553;Parent=Mmel_00011760-RA;
Scv2yLs_10175	maker	exon	53624	53706	.	-	.	ID=Mmel_00011760-RA:exon:1552;Parent=Mmel_00011760-RA;
Scv2yLs_10175	maker	exon	52572	52657	.	-	.	ID=Mmel_00011760-RA:exon:1551;Parent=Mmel_00011760-RA;
Scv2yLs_10175	maker	exon	51775	51903	.	-	.	ID=Mmel_00011760-RA:exon:1550;Parent=Mmel_00011760-RA;
Scv2yLs_10175	maker	exon	51429	51489	.	-	.	ID=Mmel_00011760-RA:exon:1549;Parent=Mmel_00011760-RA;
Scv2yLs_10175	maker	CDS	61513	61633	.	-	0	ID=Mmel_00011760-RA:cds;Parent=Mmel_00011760-RA;
Scv2yLs_10175	maker	CDS	58966	59518	.	-	2	ID=Mmel_00011760-RA:cds;Parent=Mmel_00011760-RA;
Scv2yLs_10175	maker	CDS	57992	58840	.	-	1	ID=Mmel_00011760-RA:cds;Parent=Mmel_00011760-RA;
Scv2yLs_10175	maker	CDS	57014	57125	.	-	1	ID=Mmel_00011760-RA:cds;Parent=Mmel_00011760-RA;
Scv2yLs_10175	maker	CDS	56440	56628	.	-	0	ID=Mmel_00011760-RA:cds;Parent=Mmel_00011760-RA;
Scv2yLs_10175	maker	CDS	56050	56175	.	-	0	ID=Mmel_00011760-RA:cds;Parent=Mmel_00011760-RA;
Scv2yLs_10175	maker	CDS	55425	55559	.	-	0	ID=Mmel_00011760-RA:cds;Parent=Mmel_00011760-RA;
Scv2yLs_10175	maker	CDS	55271	55326	.	-	0	ID=Mmel_00011760-RA:cds;Parent=Mmel_00011760-RA;
Scv2yLs_10175	maker	CDS	54869	54973	.	-	1	ID=Mmel_00011760-RA:cds;Parent=Mmel_00011760-RA;
Scv2yLs_10175	maker	CDS	54723	54789	.	-	1	ID=Mmel_00011760-RA:cds;Parent=Mmel_00011760-RA;
Scv2yLs_10175	maker	CDS	53915	54056	.	-	0	ID=Mmel_00011760-RA:cds;Parent=Mmel_00011760-RA;
Scv2yLs_10175	maker	CDS	53624	53706	.	-	2	ID=Mmel_00011760-RA:cds;Parent=Mmel_00011760-RA;
Scv2yLs_10175	maker	CDS	52572	52657	.	-	0	ID=Mmel_00011760-RA:cds;Parent=Mmel_00011760-RA;
Scv2yLs_10175	maker	CDS	51775	51903	.	-	1	ID=Mmel_00011760-RA:cds;Parent=Mmel_00011760-RA;
Scv2yLs_10175	maker	CDS	51429	51489	.	-	1	ID=Mmel_00011760-RA:cds;Parent=Mmel_00011760-RA;
Scv2yLs_10175	maker	gene	83055	90123	.	+	.	ID=Mmel_00011763;Name=Mmel_00011763;Alias=maker-Scv2yLs_10175-augustus-gene-1.6;Note=Similar to MORC3: MORC family CW-type zinc finger protein 3 (Homo sapiens OX%3D9606);Dbxref=InterPro:IPR011124,PFAM:PF07496;Ontology_term=GO:0008270;
Scv2yLs_10175	maker	mRNA	83055	90123	.	+	.	ID=Mmel_00011763-RA;Parent=Mmel_00011763;Name=Mmel_00011763-RA;Alias=maker-Scv2yLs_10175-augustus-gene-1.6-mRNA-1;_AED=0.20;_QI=0|0|0|1|0.71|0.75|8|0|544;_eAED=0.20;Note=Similar to MORC3: MORC family CW-type zinc finger protein 3 (Homo sapiens OX%3D9606);Dbxref=InterPro:IPR011124,PFAM:PF07496;Ontology_term=GO:0008270;
Scv2yLs_10175	maker	exon	83055	83110	.	+	.	ID=Mmel_00011763-RA:exon:1564;Parent=Mmel_00011763-RA;
Scv2yLs_10175	maker	exon	83216	83338	.	+	.	ID=Mmel_00011763-RA:exon:1565;Parent=Mmel_00011763-RA;
Scv2yLs_10175	maker	exon	83433	83507	.	+	.	ID=Mmel_00011763-RA:exon:1566;Parent=Mmel_00011763-RA;
Scv2yLs_10175	maker	exon	84522	84564	.	+	.	ID=Mmel_00011763-RA:exon:1567;Parent=Mmel_00011763-RA;
Scv2yLs_10175	maker	exon	85505	85689	.	+	.	ID=Mmel_00011763-RA:exon:1568;Parent=Mmel_00011763-RA;
Scv2yLs_10175	maker	exon	86239	87073	.	+	.	ID=Mmel_00011763-RA:exon:1569;Parent=Mmel_00011763-RA;
Scv2yLs_10175	maker	exon	87197	87360	.	+	.	ID=Mmel_00011763-RA:exon:1570;Parent=Mmel_00011763-RA;
Scv2yLs_10175	maker	exon	89970	90123	.	+	.	ID=Mmel_00011763-RA:exon:1571;Parent=Mmel_00011763-RA;
Scv2yLs_10175	maker	CDS	83055	83110	.	+	0	ID=Mmel_00011763-RA:cds;Parent=Mmel_00011763-RA;
Scv2yLs_10175	maker	CDS	83216	83338	.	+	1	ID=Mmel_00011763-RA:cds;Parent=Mmel_00011763-RA;
Scv2yLs_10175	maker	CDS	83433	83507	.	+	1	ID=Mmel_00011763-RA:cds;Parent=Mmel_00011763-RA;
Scv2yLs_10175	maker	CDS	84522	84564	.	+	1	ID=Mmel_00011763-RA:cds;Parent=Mmel_00011763-RA;
Scv2yLs_10175	maker	CDS	85505	85689	.	+	0	ID=Mmel_00011763-RA:cds;Parent=Mmel_00011763-RA;
Scv2yLs_10175	maker	CDS	86239	87073	.	+	1	ID=Mmel_00011763-RA:cds;Parent=Mmel_00011763-RA;
Scv2yLs_10175	maker	CDS	87197	87360	.	+	0	ID=Mmel_00011763-RA:cds;Parent=Mmel_00011763-RA;
Scv2yLs_10175	maker	CDS	89970	90123	.	+	1	ID=Mmel_00011763-RA:cds;Parent=Mmel_00011763-RA;
Scv2yLs_10175	maker	gene	94625	102439	.	+	.	ID=Mmel_00011764;Name=Mmel_00011764;Alias=maker-Scv2yLs_10175-snap-gene-1.13;Note=Similar to CHAF1B: Chromatin assembly factor 1 subunit B (Gallus gallus OX%3D9031);Dbxref=InterPro:IPR001680,PFAM:PF00400;Ontology_term=GO:0005515;
Scv2yLs_10175	maker	mRNA	94625	102439	.	+	.	ID=Mmel_00011764-RA;Parent=Mmel_00011764;Name=Mmel_00011764-RA;Alias=maker-Scv2yLs_10175-snap-gene-1.13-mRNA-1;_AED=0.28;_QI=0|0|0|0.62|1|0.87|8|0|244;_eAED=0.28;Note=Similar to CHAF1B: Chromatin assembly factor 1 subunit B (Gallus gallus OX%3D9031);Dbxref=InterPro:IPR001680,PFAM:PF00400;Ontology_term=GO:0005515;
Scv2yLs_10175	maker	exon	94625	94631	.	+	.	ID=Mmel_00011764-RA:exon:1572;Parent=Mmel_00011764-RA;
Scv2yLs_10175	maker	exon	94652	94782	.	+	.	ID=Mmel_00011764-RA:exon:1573;Parent=Mmel_00011764-RA;
Scv2yLs_10175	maker	exon	96307	96421	.	+	.	ID=Mmel_00011764-RA:exon:1574;Parent=Mmel_00011764-RA;
Scv2yLs_10175	maker	exon	96541	96658	.	+	.	ID=Mmel_00011764-RA:exon:1575;Parent=Mmel_00011764-RA;
Scv2yLs_10175	maker	exon	97061	97164	.	+	.	ID=Mmel_00011764-RA:exon:1576;Parent=Mmel_00011764-RA;
Scv2yLs_10175	maker	exon	97918	98014	.	+	.	ID=Mmel_00011764-RA:exon:1577;Parent=Mmel_00011764-RA;
Scv2yLs_10175	maker	exon	101310	101376	.	+	.	ID=Mmel_00011764-RA:exon:1578;Parent=Mmel_00011764-RA;
Scv2yLs_10175	maker	exon	102347	102439	.	+	.	ID=Mmel_00011764-RA:exon:1579;Parent=Mmel_00011764-RA;
Scv2yLs_10175	maker	CDS	94625	94631	.	+	0	ID=Mmel_00011764-RA:cds;Parent=Mmel_00011764-RA;
Scv2yLs_10175	maker	CDS	94652	94782	.	+	2	ID=Mmel_00011764-RA:cds;Parent=Mmel_00011764-RA;
Scv2yLs_10175	maker	CDS	96307	96421	.	+	0	ID=Mmel_00011764-RA:cds;Parent=Mmel_00011764-RA;
Scv2yLs_10175	maker	CDS	96541	96658	.	+	2	ID=Mmel_00011764-RA:cds;Parent=Mmel_00011764-RA;
Scv2yLs_10175	maker	CDS	97061	97164	.	+	1	ID=Mmel_00011764-RA:cds;Parent=Mmel_00011764-RA;
Scv2yLs_10175	maker	CDS	97918	98014	.	+	2	ID=Mmel_00011764-RA:cds;Parent=Mmel_00011764-RA;
Scv2yLs_10175	maker	CDS	101310	101376	.	+	1	ID=Mmel_00011764-RA:cds;Parent=Mmel_00011764-RA;
Scv2yLs_10175	maker	CDS	102347	102439	.	+	0	ID=Mmel_00011764-RA:cds;Parent=Mmel_00011764-RA;
Scv2yLs_10175	maker	gene	71756	78121	.	+	.	ID=Mmel_00011761;Name=Mmel_00011761;Alias=maker-Scv2yLs_10175-snap-gene-1.10;Note=Similar to MORC3: MORC family CW-type zinc finger protein 3 (Homo sapiens OX%3D9606);Dbxref=PFAM:PF13589;
Scv2yLs_10175	maker	mRNA	71756	78121	.	+	.	ID=Mmel_00011761-RA;Parent=Mmel_00011761;Name=Mmel_00011761-RA;Alias=maker-Scv2yLs_10175-snap-gene-1.10-mRNA-1;_AED=0.46;_QI=0|0|0|0.75|0.66|0.75|4|0|123;_eAED=0.46;Note=Similar to MORC3: MORC family CW-type zinc finger protein 3 (Homo sapiens OX%3D9606);Dbxref=PFAM:PF13589;
Scv2yLs_10175	maker	exon	71756	71764	.	+	.	ID=Mmel_00011761-RA:exon:1580;Parent=Mmel_00011761-RA;
Scv2yLs_10175	maker	exon	72682	72754	.	+	.	ID=Mmel_00011761-RA:exon:1581;Parent=Mmel_00011761-RA;
Scv2yLs_10175	maker	exon	74072	74204	.	+	.	ID=Mmel_00011761-RA:exon:1582;Parent=Mmel_00011761-RA;
Scv2yLs_10175	maker	exon	77965	78121	.	+	.	ID=Mmel_00011761-RA:exon:1583;Parent=Mmel_00011761-RA;
Scv2yLs_10175	maker	CDS	71756	71764	.	+	0	ID=Mmel_00011761-RA:cds;Parent=Mmel_00011761-RA;
Scv2yLs_10175	maker	CDS	72682	72754	.	+	0	ID=Mmel_00011761-RA:cds;Parent=Mmel_00011761-RA;
Scv2yLs_10175	maker	CDS	74072	74204	.	+	2	ID=Mmel_00011761-RA:cds;Parent=Mmel_00011761-RA;
Scv2yLs_10175	maker	CDS	77965	78121	.	+	1	ID=Mmel_00011761-RA:cds;Parent=Mmel_00011761-RA;
Scv2yLs_10175	maker	gene	119019	119711	.	-	.	ID=Mmel_00011766;Name=Mmel_00011766;Alias=augustus_masked-Scv2yLs_10175-processed-gene-1.4;Note=Similar to CLDN14: Claudin-14 (Homo sapiens OX%3D9606);Dbxref=InterPro:IPR004031,PFAM:PF00822;Ontology_term=GO:0016021;
Scv2yLs_10175	maker	mRNA	119019	119711	.	-	.	ID=Mmel_00011766-RA;Parent=Mmel_00011766;Name=Mmel_00011766-RA;Alias=augustus_masked-Scv2yLs_10175-processed-gene-1.4-mRNA-1;_AED=0.00;_QI=0|-1|0|1|-1|1|1|0|230;_eAED=0.00;Note=Similar to CLDN14: Claudin-14 (Homo sapiens OX%3D9606);Dbxref=InterPro:IPR004031,PFAM:PF00822;Ontology_term=GO:0016021;
Scv2yLs_10175	maker	exon	119019	119711	.	-	.	ID=Mmel_00011766-RA:exon:1584;Parent=Mmel_00011766-RA;
Scv2yLs_10175	maker	CDS	119019	119711	.	-	0	ID=Mmel_00011766-RA:cds;Parent=Mmel_00011766-RA;
Scv2yLs_10175	maker	gene	105140	107650	.	-	.	ID=Mmel_00011765;Name=Mmel_00011765;Alias=maker-Scv2yLs_10175-augustus-gene-1.9;Note=Similar to CHAF1B: Chromatin assembly factor 1 subunit B (Gallus gallus OX%3D9031);Dbxref=InterPro:IPR029129,PFAM:PF15512;
Scv2yLs_10175	maker	mRNA	105140	107650	.	-	.	ID=Mmel_00011765-RA;Parent=Mmel_00011765;Name=Mmel_00011765-RA;Alias=maker-Scv2yLs_10175-augustus-gene-1.9-mRNA-1;_AED=0.24;_QI=0|0.5|0.33|0.66|1|0.66|3|204|126;_eAED=0.24;Note=Similar to CHAF1B: Chromatin assembly factor 1 subunit B (Gallus gallus OX%3D9031);Dbxref=InterPro:IPR029129,PFAM:PF15512;
Scv2yLs_10175	maker	exon	105140	105465	.	-	.	ID=Mmel_00011765-RA:exon:1587;Parent=Mmel_00011765-RA;
Scv2yLs_10175	maker	exon	105851	105948	.	-	.	ID=Mmel_00011765-RA:exon:1586;Parent=Mmel_00011765-RA;
Scv2yLs_10175	maker	exon	107490	107650	.	-	.	ID=Mmel_00011765-RA:exon:1585;Parent=Mmel_00011765-RA;
Scv2yLs_10175	maker	CDS	107490	107650	.	-	0	ID=Mmel_00011765-RA:cds;Parent=Mmel_00011765-RA;
Scv2yLs_10175	maker	CDS	105851	105948	.	-	1	ID=Mmel_00011765-RA:cds;Parent=Mmel_00011765-RA;
Scv2yLs_10175	maker	CDS	105344	105465	.	-	2	ID=Mmel_00011765-RA:cds;Parent=Mmel_00011765-RA;
Scv2yLs_10175	maker	three_prime_UTR	105140	105343	.	-	.	ID=Mmel_00011765-RA:three_prime_utr;Parent=Mmel_00011765-RA;
Scv2yLs_10175	maker	gene	234351	236409	.	-	.	ID=Mmel_00011767;Name=Mmel_00011767;Alias=maker-Scv2yLs_10175-augustus-gene-2.4;Note=Protein of unknown function;Dbxref=InterPro:IPR013767,PFAM:PF00989;Ontology_term=GO:0006355;
Scv2yLs_10175	maker	mRNA	234351	236409	.	-	.	ID=Mmel_00011767-RA;Parent=Mmel_00011767;Name=Mmel_00011767-RA;Alias=maker-Scv2yLs_10175-augustus-gene-2.4-mRNA-1;_AED=0.41;_QI=0|0|0|0|0|0.5|2|0|38;_eAED=0.62;Note=Protein of unknown function;Dbxref=InterPro:IPR013767,PFAM:PF00989;Ontology_term=GO:0006355;
Scv2yLs_10175	maker	exon	236386	236409	.	-	.	ID=Mmel_00011767-RA:exon:1589;Parent=Mmel_00011767-RA;
Scv2yLs_10175	maker	exon	234351	234440	.	-	.	ID=Mmel_00011767-RA:exon:1588;Parent=Mmel_00011767-RA;
Scv2yLs_10175	maker	CDS	236386	236409	.	-	0	ID=Mmel_00011767-RA:cds;Parent=Mmel_00011767-RA;
Scv2yLs_10175	maker	CDS	234351	234440	.	-	0	ID=Mmel_00011767-RA:cds;Parent=Mmel_00011767-RA;
Scv2yLs_10175	maker	gene	277980	292373	.	-	.	ID=Mmel_00011768;Name=Mmel_00011768;Alias=maker-Scv2yLs_10175-snap-gene-3.6;Note=Similar to Hlcs: Biotin--protein ligase (Mus musculus OX%3D10090);Dbxref=InterPro:IPR003142,InterPro:IPR004143,PFAM:PF02237,PFAM:PF03099;Ontology_term=GO:0006464;
Scv2yLs_10175	maker	mRNA	277980	292373	.	-	.	ID=Mmel_00011768-RA;Parent=Mmel_00011768;Name=Mmel_00011768-RA;Alias=maker-Scv2yLs_10175-snap-gene-3.6-mRNA-1;_AED=0.18;_QI=0|0|0|0.83|0.2|0.5|6|0|217;_eAED=0.20;Note=Similar to Hlcs: Biotin--protein ligase (Mus musculus OX%3D10090);Dbxref=InterPro:IPR003142,InterPro:IPR004143,PFAM:PF02237,PFAM:PF03099;Ontology_term=GO:0006464;
Scv2yLs_10175	maker	exon	292368	292373	.	-	.	ID=Mmel_00011768-RA:exon:1595;Parent=Mmel_00011768-RA;
Scv2yLs_10175	maker	exon	291182	291296	.	-	.	ID=Mmel_00011768-RA:exon:1594;Parent=Mmel_00011768-RA;
Scv2yLs_10175	maker	exon	285547	285707	.	-	.	ID=Mmel_00011768-RA:exon:1593;Parent=Mmel_00011768-RA;
Scv2yLs_10175	maker	exon	280235	280248	.	-	.	ID=Mmel_00011768-RA:exon:1592;Parent=Mmel_00011768-RA;
Scv2yLs_10175	maker	exon	280035	280223	.	-	.	ID=Mmel_00011768-RA:exon:1591;Parent=Mmel_00011768-RA;
Scv2yLs_10175	maker	exon	277980	278148	.	-	.	ID=Mmel_00011768-RA:exon:1590;Parent=Mmel_00011768-RA;
Scv2yLs_10175	maker	CDS	292368	292373	.	-	0	ID=Mmel_00011768-RA:cds;Parent=Mmel_00011768-RA;
Scv2yLs_10175	maker	CDS	291182	291296	.	-	0	ID=Mmel_00011768-RA:cds;Parent=Mmel_00011768-RA;
Scv2yLs_10175	maker	CDS	285547	285707	.	-	2	ID=Mmel_00011768-RA:cds;Parent=Mmel_00011768-RA;
Scv2yLs_10175	maker	CDS	280235	280248	.	-	0	ID=Mmel_00011768-RA:cds;Parent=Mmel_00011768-RA;
Scv2yLs_10175	maker	CDS	280035	280223	.	-	1	ID=Mmel_00011768-RA:cds;Parent=Mmel_00011768-RA;
Scv2yLs_10175	maker	CDS	277980	278148	.	-	1	ID=Mmel_00011768-RA:cds;Parent=Mmel_00011768-RA;
Scv2yLs_155	maker	gene	28587	35197	.	+	.	ID=Mmel_00013831;Name=Mmel_00013831;Alias=maker-Scv2yLs_155-augustus-gene-0.13;Note=Similar to VEZF1: Vascular endothelial zinc finger 1 (Homo sapiens OX%3D9606);Dbxref=PFAM:PF00096,PFAM:PF13894;
Scv2yLs_155	maker	mRNA	28587	35197	.	+	.	ID=Mmel_00013831-RA;Parent=Mmel_00013831;Name=Mmel_00013831-RA;Alias=maker-Scv2yLs_155-augustus-gene-0.13-mRNA-1;_AED=0.32;_QI=0|0|0|1|1|1|6|0|534;_eAED=0.32;Note=Similar to VEZF1: Vascular endothelial zinc finger 1 (Homo sapiens OX%3D9606);Dbxref=PFAM:PF00096,PFAM:PF13894;
Scv2yLs_155	maker	exon	28587	29284	.	+	.	ID=Mmel_00013831-RA:exon:764;Parent=Mmel_00013831-RA;
Scv2yLs_155	maker	exon	29989	30052	.	+	.	ID=Mmel_00013831-RA:exon:765;Parent=Mmel_00013831-RA;
Scv2yLs_155	maker	exon	31028	31211	.	+	.	ID=Mmel_00013831-RA:exon:766;Parent=Mmel_00013831-RA;
Scv2yLs_155	maker	exon	32631	32816	.	+	.	ID=Mmel_00013831-RA:exon:767;Parent=Mmel_00013831-RA;
Scv2yLs_155	maker	exon	34375	34419	.	+	.	ID=Mmel_00013831-RA:exon:768;Parent=Mmel_00013831-RA;
Scv2yLs_155	maker	exon	34770	35197	.	+	.	ID=Mmel_00013831-RA:exon:769;Parent=Mmel_00013831-RA;
Scv2yLs_155	maker	CDS	28587	29284	.	+	0	ID=Mmel_00013831-RA:cds;Parent=Mmel_00013831-RA;
Scv2yLs_155	maker	CDS	29989	30052	.	+	1	ID=Mmel_00013831-RA:cds;Parent=Mmel_00013831-RA;
Scv2yLs_155	maker	CDS	31028	31211	.	+	0	ID=Mmel_00013831-RA:cds;Parent=Mmel_00013831-RA;
Scv2yLs_155	maker	CDS	32631	32816	.	+	2	ID=Mmel_00013831-RA:cds;Parent=Mmel_00013831-RA;
Scv2yLs_155	maker	CDS	34375	34419	.	+	2	ID=Mmel_00013831-RA:cds;Parent=Mmel_00013831-RA;
Scv2yLs_155	maker	CDS	34770	35197	.	+	2	ID=Mmel_00013831-RA:cds;Parent=Mmel_00013831-RA;
Scv2yLs_155	maker	gene	12213	13225	.	+	.	ID=Mmel_00013830;Name=Mmel_00013830;Alias=maker-Scv2yLs_155-snap-gene-0.7;Note=Similar to srsf1: Serine/arginine-rich splicing factor 1 (Xenopus tropicalis OX%3D8364);Dbxref=InterPro:IPR000504,PFAM:PF00076;Ontology_term=GO:0003676;
Scv2yLs_155	maker	mRNA	12213	13225	.	+	.	ID=Mmel_00013830-RA;Parent=Mmel_00013830;Name=Mmel_00013830-RA;Alias=maker-Scv2yLs_155-snap-gene-0.7-mRNA-1;_AED=0.42;_QI=0|0|0|0.66|0.5|0.33|3|0|113;_eAED=0.42;Note=Similar to srsf1: Serine/arginine-rich splicing factor 1 (Xenopus tropicalis OX%3D8364);Dbxref=InterPro:IPR000504,PFAM:PF00076;Ontology_term=GO:0003676;
Scv2yLs_155	maker	exon	12213	12344	.	+	.	ID=Mmel_00013830-RA:exon:770;Parent=Mmel_00013830-RA;
Scv2yLs_155	maker	exon	12600	12786	.	+	.	ID=Mmel_00013830-RA:exon:771;Parent=Mmel_00013830-RA;
Scv2yLs_155	maker	exon	13203	13225	.	+	.	ID=Mmel_00013830-RA:exon:772;Parent=Mmel_00013830-RA;
Scv2yLs_155	maker	CDS	12213	12344	.	+	0	ID=Mmel_00013830-RA:cds;Parent=Mmel_00013830-RA;
Scv2yLs_155	maker	CDS	12600	12786	.	+	0	ID=Mmel_00013830-RA:cds;Parent=Mmel_00013830-RA;
Scv2yLs_155	maker	CDS	13203	13225	.	+	2	ID=Mmel_00013830-RA:cds;Parent=Mmel_00013830-RA;
Scv2yLs_155	maker	gene	30022	37988	.	-	.	ID=Mmel_00013832;Name=Mmel_00013832;Alias=maker-Scv2yLs_155-snap-gene-0.9;Note=Protein of unknown function;
Scv2yLs_155	maker	mRNA	30022	37988	.	-	.	ID=Mmel_00013832-RA;Parent=Mmel_00013832;Name=Mmel_00013832-RA;Alias=maker-Scv2yLs_155-snap-gene-0.9-mRNA-1;_AED=0.72;_QI=0|0|0|0|0.5|0.6|5|0|251;_eAED=0.72;Note=Protein of unknown function;
Scv2yLs_155	maker	exon	37916	37988	.	-	.	ID=Mmel_00013832-RA:exon:777;Parent=Mmel_00013832-RA;
Scv2yLs_155	maker	exon	37244	37504	.	-	.	ID=Mmel_00013832-RA:exon:776;Parent=Mmel_00013832-RA;
Scv2yLs_155	maker	exon	36938	36961	.	-	.	ID=Mmel_00013832-RA:exon:775;Parent=Mmel_00013832-RA;
Scv2yLs_155	maker	exon	34825	35204	.	-	.	ID=Mmel_00013832-RA:exon:774;Parent=Mmel_00013832-RA;
Scv2yLs_155	maker	exon	30022	30039	.	-	.	ID=Mmel_00013832-RA:exon:773;Parent=Mmel_00013832-RA;
Scv2yLs_155	maker	CDS	37916	37988	.	-	0	ID=Mmel_00013832-RA:cds;Parent=Mmel_00013832-RA;
Scv2yLs_155	maker	CDS	37244	37504	.	-	2	ID=Mmel_00013832-RA:cds;Parent=Mmel_00013832-RA;
Scv2yLs_155	maker	CDS	36938	36961	.	-	2	ID=Mmel_00013832-RA:cds;Parent=Mmel_00013832-RA;
Scv2yLs_155	maker	CDS	34825	35204	.	-	2	ID=Mmel_00013832-RA:cds;Parent=Mmel_00013832-RA;
Scv2yLs_155	maker	CDS	30022	30039	.	-	0	ID=Mmel_00013832-RA:cds;Parent=Mmel_00013832-RA;
Scv2yLs_10897	maker	gene	1275	2679	.	-	.	ID=Mmel_00014887;Name=Mmel_00014887;Alias=maker-Scv2yLs_10897-snap-gene-0.0;Note=Similar to CCM2: Cerebral cavernous malformations 2 protein (Homo sapiens OX%3D9606);
Scv2yLs_10897	maker	mRNA	1275	2679	.	-	.	ID=Mmel_00014887-RA;Parent=Mmel_00014887;Name=Mmel_00014887-RA;Alias=maker-Scv2yLs_10897-snap-gene-0.0-mRNA-1;_AED=0.21;_QI=0|0|0|1|0|0.33|3|0|132;_eAED=0.21;Note=Similar to CCM2: Cerebral cavernous malformations 2 protein (Homo sapiens OX%3D9606);
Scv2yLs_10897	maker	exon	2605	2679	.	-	.	ID=Mmel_00014887-RA:exon:2820;Parent=Mmel_00014887-RA;
Scv2yLs_10897	maker	exon	1976	2110	.	-	.	ID=Mmel_00014887-RA:exon:2819;Parent=Mmel_00014887-RA;
Scv2yLs_10897	maker	exon	1275	1460	.	-	.	ID=Mmel_00014887-RA:exon:2818;Parent=Mmel_00014887-RA;
Scv2yLs_10897	maker	CDS	2605	2679	.	-	0	ID=Mmel_00014887-RA:cds;Parent=Mmel_00014887-RA;
Scv2yLs_10897	maker	CDS	1976	2110	.	-	0	ID=Mmel_00014887-RA:cds;Parent=Mmel_00014887-RA;
Scv2yLs_10897	maker	CDS	1275	1460	.	-	0	ID=Mmel_00014887-RA:cds;Parent=Mmel_00014887-RA;
Scv2yLs_4213	maker	gene	105692	123400	.	+	.	ID=Mmel_00012767;Name=Mmel_00012767;Alias=maker-Scv2yLs_4213-augustus-gene-0.25;Note=Similar to Nrf1: Nuclear respiratory factor 1 (Mus musculus OX%3D10090);Dbxref=InterPro:IPR019525,PFAM:PF10491;
Scv2yLs_4213	maker	mRNA	105692	123400	.	+	.	ID=Mmel_00012767-RA;Parent=Mmel_00012767;Name=Mmel_00012767-RA;Alias=maker-Scv2yLs_4213-augustus-gene-0.25-mRNA-1;_AED=0.09;_QI=0|0|0|0.87|0.57|0.62|8|0|369;_eAED=0.09;Note=Similar to Nrf1: Nuclear respiratory factor 1 (Mus musculus OX%3D10090);Dbxref=InterPro:IPR019525,PFAM:PF10491;
Scv2yLs_4213	maker	exon	105692	105804	.	+	.	ID=Mmel_00012767-RA:exon:3640;Parent=Mmel_00012767-RA;
Scv2yLs_4213	maker	exon	107766	107952	.	+	.	ID=Mmel_00012767-RA:exon:3641;Parent=Mmel_00012767-RA;
Scv2yLs_4213	maker	exon	112373	112531	.	+	.	ID=Mmel_00012767-RA:exon:3642;Parent=Mmel_00012767-RA;
Scv2yLs_4213	maker	exon	113180	113359	.	+	.	ID=Mmel_00012767-RA:exon:3643;Parent=Mmel_00012767-RA;
Scv2yLs_4213	maker	exon	116584	116685	.	+	.	ID=Mmel_00012767-RA:exon:3644;Parent=Mmel_00012767-RA;
Scv2yLs_4213	maker	exon	119933	120090	.	+	.	ID=Mmel_00012767-RA:exon:3645;Parent=Mmel_00012767-RA;
Scv2yLs_4213	maker	exon	121642	121784	.	+	.	ID=Mmel_00012767-RA:exon:3646;Parent=Mmel_00012767-RA;
Scv2yLs_4213	maker	exon	123333	123400	.	+	.	ID=Mmel_00012767-RA:exon:3647;Parent=Mmel_00012767-RA;
Scv2yLs_4213	maker	CDS	105692	105804	.	+	0	ID=Mmel_00012767-RA:cds;Parent=Mmel_00012767-RA;
Scv2yLs_4213	maker	CDS	107766	107952	.	+	1	ID=Mmel_00012767-RA:cds;Parent=Mmel_00012767-RA;
Scv2yLs_4213	maker	CDS	112373	112531	.	+	0	ID=Mmel_00012767-RA:cds;Parent=Mmel_00012767-RA;
Scv2yLs_4213	maker	CDS	113180	113359	.	+	0	ID=Mmel_00012767-RA:cds;Parent=Mmel_00012767-RA;
Scv2yLs_4213	maker	CDS	116584	116685	.	+	0	ID=Mmel_00012767-RA:cds;Parent=Mmel_00012767-RA;
Scv2yLs_4213	maker	CDS	119933	120090	.	+	0	ID=Mmel_00012767-RA:cds;Parent=Mmel_00012767-RA;
Scv2yLs_4213	maker	CDS	121642	121784	.	+	1	ID=Mmel_00012767-RA:cds;Parent=Mmel_00012767-RA;
Scv2yLs_4213	maker	CDS	123333	123400	.	+	2	ID=Mmel_00012767-RA:cds;Parent=Mmel_00012767-RA;
Scv2yLs_4213	maker	gene	59255	73734	.	+	.	ID=Mmel_00012765;Name=Mmel_00012765;Alias=augustus_masked-Scv2yLs_4213-processed-gene-0.1;Note=Similar to STRIP2: Striatin-interacting protein 2 (Homo sapiens OX%3D9606);Dbxref=InterPro:IPR012486,InterPro:IPR021819,PFAM:PF07923,PFAM:PF11882;
Scv2yLs_4213	maker	mRNA	59255	73734	.	+	.	ID=Mmel_00012765-RA;Parent=Mmel_00012765;Name=Mmel_00012765-RA;Alias=augustus_masked-Scv2yLs_4213-processed-gene-0.1-mRNA-1;_AED=0.39;_QI=0|0|0|1|1|1|13|0|542;_eAED=0.39;Note=Similar to STRIP2: Striatin-interacting protein 2 (Homo sapiens OX%3D9606);Dbxref=InterPro:IPR012486,InterPro:IPR021819,PFAM:PF07923,PFAM:PF11882;
Scv2yLs_4213	maker	exon	59255	59345	.	+	.	ID=Mmel_00012765-RA:exon:3648;Parent=Mmel_00012765-RA;
Scv2yLs_4213	maker	exon	59460	59587	.	+	.	ID=Mmel_00012765-RA:exon:3649;Parent=Mmel_00012765-RA;
Scv2yLs_4213	maker	exon	60931	61154	.	+	.	ID=Mmel_00012765-RA:exon:3650;Parent=Mmel_00012765-RA;
Scv2yLs_4213	maker	exon	62402	62467	.	+	.	ID=Mmel_00012765-RA:exon:3651;Parent=Mmel_00012765-RA;
Scv2yLs_4213	maker	exon	63070	63133	.	+	.	ID=Mmel_00012765-RA:exon:3652;Parent=Mmel_00012765-RA;
Scv2yLs_4213	maker	exon	63768	63839	.	+	.	ID=Mmel_00012765-RA:exon:3653;Parent=Mmel_00012765-RA;
Scv2yLs_4213	maker	exon	63960	64034	.	+	.	ID=Mmel_00012765-RA:exon:3654;Parent=Mmel_00012765-RA;
Scv2yLs_4213	maker	exon	64510	64607	.	+	.	ID=Mmel_00012765-RA:exon:3655;Parent=Mmel_00012765-RA;
Scv2yLs_4213	maker	exon	65085	65211	.	+	.	ID=Mmel_00012765-RA:exon:3656;Parent=Mmel_00012765-RA;
Scv2yLs_4213	maker	exon	66932	67032	.	+	.	ID=Mmel_00012765-RA:exon:3657;Parent=Mmel_00012765-RA;
Scv2yLs_4213	maker	exon	71850	71976	.	+	.	ID=Mmel_00012765-RA:exon:3658;Parent=Mmel_00012765-RA;
Scv2yLs_4213	maker	exon	72624	72828	.	+	.	ID=Mmel_00012765-RA:exon:3659;Parent=Mmel_00012765-RA;
Scv2yLs_4213	maker	exon	73484	73734	.	+	.	ID=Mmel_00012765-RA:exon:3660;Parent=Mmel_00012765-RA;
Scv2yLs_4213	maker	CDS	59255	59345	.	+	0	ID=Mmel_00012765-RA:cds;Parent=Mmel_00012765-RA;
Scv2yLs_4213	maker	CDS	59460	59587	.	+	2	ID=Mmel_00012765-RA:cds;Parent=Mmel_00012765-RA;
Scv2yLs_4213	maker	CDS	60931	61154	.	+	0	ID=Mmel_00012765-RA:cds;Parent=Mmel_00012765-RA;
Scv2yLs_4213	maker	CDS	62402	62467	.	+	1	ID=Mmel_00012765-RA:cds;Parent=Mmel_00012765-RA;
Scv2yLs_4213	maker	CDS	63070	63133	.	+	1	ID=Mmel_00012765-RA:cds;Parent=Mmel_00012765-RA;
Scv2yLs_4213	maker	CDS	63768	63839	.	+	0	ID=Mmel_00012765-RA:cds;Parent=Mmel_00012765-RA;
Scv2yLs_4213	maker	CDS	63960	64034	.	+	0	ID=Mmel_00012765-RA:cds;Parent=Mmel_00012765-RA;
Scv2yLs_4213	maker	CDS	64510	64607	.	+	0	ID=Mmel_00012765-RA:cds;Parent=Mmel_00012765-RA;
Scv2yLs_4213	maker	CDS	65085	65211	.	+	1	ID=Mmel_00012765-RA:cds;Parent=Mmel_00012765-RA;
Scv2yLs_4213	maker	CDS	66932	67032	.	+	0	ID=Mmel_00012765-RA:cds;Parent=Mmel_00012765-RA;
Scv2yLs_4213	maker	CDS	71850	71976	.	+	1	ID=Mmel_00012765-RA:cds;Parent=Mmel_00012765-RA;
Scv2yLs_4213	maker	CDS	72624	72828	.	+	0	ID=Mmel_00012765-RA:cds;Parent=Mmel_00012765-RA;
Scv2yLs_4213	maker	CDS	73484	73734	.	+	2	ID=Mmel_00012765-RA:cds;Parent=Mmel_00012765-RA;
Scv2yLs_4213	maker	gene	30757	40637	.	+	.	ID=Mmel_00012762;Name=Mmel_00012762;Alias=maker-Scv2yLs_4213-augustus-gene-0.21;Note=Similar to AHCYL2: Putative adenosylhomocysteinase 3 (Pongo abelii OX%3D9601);Dbxref=InterPro:IPR000043,PFAM:PF05221;
Scv2yLs_4213	maker	mRNA	30757	40637	.	+	.	ID=Mmel_00012762-RA;Parent=Mmel_00012762;Name=Mmel_00012762-RA;Alias=maker-Scv2yLs_4213-augustus-gene-0.21-mRNA-1;_AED=0.46;_QI=0|0|0|0.4|0.75|0.8|5|0|206;_eAED=0.46;Note=Similar to AHCYL2: Putative adenosylhomocysteinase 3 (Pongo abelii OX%3D9601);Dbxref=InterPro:IPR000043,PFAM:PF05221;
Scv2yLs_4213	maker	exon	30757	30865	.	+	.	ID=Mmel_00012762-RA:exon:3661;Parent=Mmel_00012762-RA;
Scv2yLs_4213	maker	exon	34899	35114	.	+	.	ID=Mmel_00012762-RA:exon:3662;Parent=Mmel_00012762-RA;
Scv2yLs_4213	maker	exon	35257	35282	.	+	.	ID=Mmel_00012762-RA:exon:3663;Parent=Mmel_00012762-RA;
Scv2yLs_4213	maker	exon	37531	37633	.	+	.	ID=Mmel_00012762-RA:exon:3664;Parent=Mmel_00012762-RA;
Scv2yLs_4213	maker	exon	40471	40637	.	+	.	ID=Mmel_00012762-RA:exon:3665;Parent=Mmel_00012762-RA;
Scv2yLs_4213	maker	CDS	30757	30865	.	+	0	ID=Mmel_00012762-RA:cds;Parent=Mmel_00012762-RA;
Scv2yLs_4213	maker	CDS	34899	35114	.	+	2	ID=Mmel_00012762-RA:cds;Parent=Mmel_00012762-RA;
Scv2yLs_4213	maker	CDS	35257	35282	.	+	2	ID=Mmel_00012762-RA:cds;Parent=Mmel_00012762-RA;
Scv2yLs_4213	maker	CDS	37531	37633	.	+	0	ID=Mmel_00012762-RA:cds;Parent=Mmel_00012762-RA;
Scv2yLs_4213	maker	CDS	40471	40637	.	+	2	ID=Mmel_00012762-RA:cds;Parent=Mmel_00012762-RA;
Scv2yLs_4213	maker	gene	56843	58431	.	+	.	ID=Mmel_00012764;Name=Mmel_00012764;Alias=maker-Scv2yLs_4213-augustus-gene-0.23;Note=Similar to STRIP2: Striatin-interacting protein 2 (Homo sapiens OX%3D9606);Dbxref=InterPro:IPR012486,PFAM:PF07923;
Scv2yLs_4213	maker	mRNA	56843	58431	.	+	.	ID=Mmel_00012764-RA;Parent=Mmel_00012764;Name=Mmel_00012764-RA;Alias=maker-Scv2yLs_4213-augustus-gene-0.23-mRNA-1;_AED=0.48;_QI=0|0|0|0.75|1|1|4|0|134;_eAED=0.48;Note=Similar to STRIP2: Striatin-interacting protein 2 (Homo sapiens OX%3D9606);Dbxref=InterPro:IPR012486,PFAM:PF07923;
Scv2yLs_4213	maker	exon	56843	56912	.	+	.	ID=Mmel_00012764-RA:exon:3666;Parent=Mmel_00012764-RA;
Scv2yLs_4213	maker	exon	57821	57895	.	+	.	ID=Mmel_00012764-RA:exon:3667;Parent=Mmel_00012764-RA;
Scv2yLs_4213	maker	exon	57987	58121	.	+	.	ID=Mmel_00012764-RA:exon:3668;Parent=Mmel_00012764-RA;
Scv2yLs_4213	maker	exon	58307	58431	.	+	.	ID=Mmel_00012764-RA:exon:3669;Parent=Mmel_00012764-RA;
Scv2yLs_4213	maker	CDS	56843	56912	.	+	0	ID=Mmel_00012764-RA:cds;Parent=Mmel_00012764-RA;
Scv2yLs_4213	maker	CDS	57821	57895	.	+	2	ID=Mmel_00012764-RA:cds;Parent=Mmel_00012764-RA;
Scv2yLs_4213	maker	CDS	57987	58121	.	+	2	ID=Mmel_00012764-RA:cds;Parent=Mmel_00012764-RA;
Scv2yLs_4213	maker	CDS	58307	58431	.	+	2	ID=Mmel_00012764-RA:cds;Parent=Mmel_00012764-RA;
Scv2yLs_4213	maker	gene	43034	52240	.	+	.	ID=Mmel_00012763;Name=Mmel_00012763;Alias=maker-Scv2yLs_4213-augustus-gene-0.22;Note=Similar to AHCYL2: Putative adenosylhomocysteinase 3 (Pongo abelii OX%3D9601);Dbxref=InterPro:IPR000043,InterPro:IPR015878,PFAM:PF00670,PFAM:PF05221;
Scv2yLs_4213	maker	mRNA	43034	52240	.	+	.	ID=Mmel_00012763-RA;Parent=Mmel_00012763;Name=Mmel_00012763-RA;Alias=maker-Scv2yLs_4213-augustus-gene-0.22-mRNA-1;_AED=0.52;_QI=0|0|0|0.42|0.83|0.71|7|0|218;_eAED=0.52;Note=Similar to AHCYL2: Putative adenosylhomocysteinase 3 (Pongo abelii OX%3D9601);Dbxref=InterPro:IPR000043,InterPro:IPR015878,PFAM:PF00670,PFAM:PF05221;
Scv2yLs_4213	maker	exon	43034	43162	.	+	.	ID=Mmel_00012763-RA:exon:3670;Parent=Mmel_00012763-RA;
Scv2yLs_4213	maker	exon	43762	43868	.	+	.	ID=Mmel_00012763-RA:exon:3671;Parent=Mmel_00012763-RA;
Scv2yLs_4213	maker	exon	45003	45119	.	+	.	ID=Mmel_00012763-RA:exon:3672;Parent=Mmel_00012763-RA;
Scv2yLs_4213	maker	exon	46544	46607	.	+	.	ID=Mmel_00012763-RA:exon:3673;Parent=Mmel_00012763-RA;
Scv2yLs_4213	maker	exon	48765	48885	.	+	.	ID=Mmel_00012763-RA:exon:3674;Parent=Mmel_00012763-RA;
Scv2yLs_4213	maker	exon	52006	52078	.	+	.	ID=Mmel_00012763-RA:exon:3675;Parent=Mmel_00012763-RA;
Scv2yLs_4213	maker	exon	52195	52240	.	+	.	ID=Mmel_00012763-RA:exon:3676;Parent=Mmel_00012763-RA;
Scv2yLs_4213	maker	CDS	43034	43162	.	+	0	ID=Mmel_00012763-RA:cds;Parent=Mmel_00012763-RA;
Scv2yLs_4213	maker	CDS	43762	43868	.	+	0	ID=Mmel_00012763-RA:cds;Parent=Mmel_00012763-RA;
Scv2yLs_4213	maker	CDS	45003	45119	.	+	1	ID=Mmel_00012763-RA:cds;Parent=Mmel_00012763-RA;
Scv2yLs_4213	maker	CDS	46544	46607	.	+	1	ID=Mmel_00012763-RA:cds;Parent=Mmel_00012763-RA;
Scv2yLs_4213	maker	CDS	48765	48885	.	+	0	ID=Mmel_00012763-RA:cds;Parent=Mmel_00012763-RA;
Scv2yLs_4213	maker	CDS	52006	52078	.	+	2	ID=Mmel_00012763-RA:cds;Parent=Mmel_00012763-RA;
Scv2yLs_4213	maker	CDS	52195	52240	.	+	1	ID=Mmel_00012763-RA:cds;Parent=Mmel_00012763-RA;
Scv2yLs_4213	maker	gene	146364	156680	.	-	.	ID=Mmel_00012768;Name=Mmel_00012768;Alias=maker-Scv2yLs_4213-snap-gene-0.37;Note=Similar to Ube2h: Ubiquitin-conjugating enzyme E2 H (Mus musculus OX%3D10090);Dbxref=InterPro:IPR000608,PFAM:PF00179;
Scv2yLs_4213	maker	mRNA	146364	156680	.	-	.	ID=Mmel_00012768-RA;Parent=Mmel_00012768;Name=Mmel_00012768-RA;Alias=maker-Scv2yLs_4213-snap-gene-0.37-mRNA-1;_AED=0.16;_QI=5|0.33|0.25|0.5|1|1|4|61|113;_eAED=0.16;Note=Similar to Ube2h: Ubiquitin-conjugating enzyme E2 H (Mus musculus OX%3D10090);Dbxref=InterPro:IPR000608,PFAM:PF00179;
Scv2yLs_4213	maker	exon	146364	146549	.	-	.	ID=Mmel_00012768-RA:exon:3680;Parent=Mmel_00012768-RA;
Scv2yLs_4213	maker	exon	152908	153036	.	-	.	ID=Mmel_00012768-RA:exon:3679;Parent=Mmel_00012768-RA;
Scv2yLs_4213	maker	exon	156323	156375	.	-	.	ID=Mmel_00012768-RA:exon:3678;Parent=Mmel_00012768-RA;
Scv2yLs_4213	maker	exon	156641	156680	.	-	.	ID=Mmel_00012768-RA:exon:3677;Parent=Mmel_00012768-RA;
Scv2yLs_4213	maker	five_prime_UTR	156676	156680	.	-	.	ID=Mmel_00012768-RA:five_prime_utr;Parent=Mmel_00012768-RA;
Scv2yLs_4213	maker	CDS	156641	156675	.	-	0	ID=Mmel_00012768-RA:cds;Parent=Mmel_00012768-RA;
Scv2yLs_4213	maker	CDS	156323	156375	.	-	1	ID=Mmel_00012768-RA:cds;Parent=Mmel_00012768-RA;
Scv2yLs_4213	maker	CDS	152908	153036	.	-	2	ID=Mmel_00012768-RA:cds;Parent=Mmel_00012768-RA;
Scv2yLs_4213	maker	CDS	146425	146549	.	-	2	ID=Mmel_00012768-RA:cds;Parent=Mmel_00012768-RA;
Scv2yLs_4213	maker	three_prime_UTR	146364	146424	.	-	.	ID=Mmel_00012768-RA:three_prime_utr;Parent=Mmel_00012768-RA;
Scv2yLs_4213	maker	gene	77398	79774	.	-	.	ID=Mmel_00012766;Name=Mmel_00012766;Alias=maker-Scv2yLs_4213-snap-gene-0.36;Note=Protein of unknown function;
Scv2yLs_4213	maker	mRNA	77398	79774	.	-	.	ID=Mmel_00012766-RA;Parent=Mmel_00012766;Name=Mmel_00012766-RA;Alias=maker-Scv2yLs_4213-snap-gene-0.36-mRNA-1;_AED=0.19;_QI=0|0|0.33|0.33|1|0.66|3|69|117;_eAED=0.19;Note=Protein of unknown function;
Scv2yLs_4213	maker	exon	77398	77724	.	-	.	ID=Mmel_00012766-RA:exon:3683;Parent=Mmel_00012766-RA;
Scv2yLs_4213	maker	exon	78372	78423	.	-	.	ID=Mmel_00012766-RA:exon:3682;Parent=Mmel_00012766-RA;
Scv2yLs_4213	maker	exon	79731	79774	.	-	.	ID=Mmel_00012766-RA:exon:3681;Parent=Mmel_00012766-RA;
Scv2yLs_4213	maker	CDS	79731	79774	.	-	0	ID=Mmel_00012766-RA:cds;Parent=Mmel_00012766-RA;
Scv2yLs_4213	maker	CDS	78372	78423	.	-	1	ID=Mmel_00012766-RA:cds;Parent=Mmel_00012766-RA;
Scv2yLs_4213	maker	CDS	77467	77724	.	-	0	ID=Mmel_00012766-RA:cds;Parent=Mmel_00012766-RA;
Scv2yLs_4213	maker	three_prime_UTR	77398	77466	.	-	.	ID=Mmel_00012766-RA:three_prime_utr;Parent=Mmel_00012766-RA;
Scv2yLs_4213	maker	gene	164601	165626	.	-	.	ID=Mmel_00012769;Name=Mmel_00012769;Alias=maker-Scv2yLs_4213-snap-gene-0.38;Note=Protein of unknown function;Dbxref=InterPro:IPR000608,PFAM:PF00179;
Scv2yLs_4213	maker	mRNA	164601	165626	.	-	.	ID=Mmel_00012769-RA;Parent=Mmel_00012769;Name=Mmel_00012769-RA;Alias=maker-Scv2yLs_4213-snap-gene-0.38-mRNA-1;_AED=0.31;_QI=0|0|0|0|0|0|2|0|118;_eAED=0.82;Note=Protein of unknown function;Dbxref=InterPro:IPR000608,PFAM:PF00179;
Scv2yLs_4213	maker	exon	165347	165626	.	-	.	ID=Mmel_00012769-RA:exon:3685;Parent=Mmel_00012769-RA;
Scv2yLs_4213	maker	exon	164601	164674	.	-	.	ID=Mmel_00012769-RA:exon:3684;Parent=Mmel_00012769-RA;
Scv2yLs_4213	maker	CDS	165347	165626	.	-	0	ID=Mmel_00012769-RA:cds;Parent=Mmel_00012769-RA;
Scv2yLs_4213	maker	CDS	164601	164674	.	-	2	ID=Mmel_00012769-RA:cds;Parent=Mmel_00012769-RA;
Scv2yLs_11884	maker	gene	36249	58375	.	+	.	ID=Mmel_00013513;Name=Mmel_00013513;Alias=augustus_masked-Scv2yLs_11884-processed-gene-0.10;Note=Similar to RPA1: Replication protein A 70 kDa DNA-binding subunit (Gallus gallus OX%3D9031);Dbxref=InterPro:IPR004365,InterPro:IPR007199,InterPro:IPR013955,InterPro:IPR031657,PFAM:PF01336,PFAM:PF04057,PFAM:PF08646,PFAM:PF16900;Ontology_term=GO:0003676,GO:0003677,GO:0005634,GO:0006260;
Scv2yLs_11884	maker	mRNA	36249	58375	.	+	.	ID=Mmel_00013513-RA;Parent=Mmel_00013513;Name=Mmel_00013513-RA;Alias=augustus_masked-Scv2yLs_11884-processed-gene-0.10-mRNA-1;_AED=0.31;_QI=0|0.21|0.2|1|1|1|15|903|590;_eAED=0.31;Note=Similar to RPA1: Replication protein A 70 kDa DNA-binding subunit (Gallus gallus OX%3D9031);Dbxref=InterPro:IPR004365,InterPro:IPR007199,InterPro:IPR013955,InterPro:IPR031657,PFAM:PF01336,PFAM:PF04057,PFAM:PF08646,PFAM:PF16900;Ontology_term=GO:0003676,GO:0003677,GO:0005634,GO:0006260;
Scv2yLs_11884	maker	exon	36249	36276	.	+	.	ID=Mmel_00013513-RA:exon:2738;Parent=Mmel_00013513-RA;
Scv2yLs_11884	maker	exon	36795	36903	.	+	.	ID=Mmel_00013513-RA:exon:2739;Parent=Mmel_00013513-RA;
Scv2yLs_11884	maker	exon	37730	37818	.	+	.	ID=Mmel_00013513-RA:exon:2740;Parent=Mmel_00013513-RA;
Scv2yLs_11884	maker	exon	42396	42479	.	+	.	ID=Mmel_00013513-RA:exon:2741;Parent=Mmel_00013513-RA;
Scv2yLs_11884	maker	exon	43657	43789	.	+	.	ID=Mmel_00013513-RA:exon:2742;Parent=Mmel_00013513-RA;
Scv2yLs_11884	maker	exon	44762	44864	.	+	.	ID=Mmel_00013513-RA:exon:2743;Parent=Mmel_00013513-RA;
Scv2yLs_11884	maker	exon	45974	46042	.	+	.	ID=Mmel_00013513-RA:exon:2744;Parent=Mmel_00013513-RA;
Scv2yLs_11884	maker	exon	46183	46375	.	+	.	ID=Mmel_00013513-RA:exon:2745;Parent=Mmel_00013513-RA;
Scv2yLs_11884	maker	exon	47460	47599	.	+	.	ID=Mmel_00013513-RA:exon:2746;Parent=Mmel_00013513-RA;
Scv2yLs_11884	maker	exon	49202	49350	.	+	.	ID=Mmel_00013513-RA:exon:2747;Parent=Mmel_00013513-RA;
Scv2yLs_11884	maker	exon	50628	50760	.	+	.	ID=Mmel_00013513-RA:exon:2748;Parent=Mmel_00013513-RA;
Scv2yLs_11884	maker	exon	51965	52204	.	+	.	ID=Mmel_00013513-RA:exon:2749;Parent=Mmel_00013513-RA;
Scv2yLs_11884	maker	exon	53526	53633	.	+	.	ID=Mmel_00013513-RA:exon:2750;Parent=Mmel_00013513-RA;
Scv2yLs_11884	maker	exon	56906	56992	.	+	.	ID=Mmel_00013513-RA:exon:2751;Parent=Mmel_00013513-RA;
Scv2yLs_11884	maker	exon	57365	58375	.	+	.	ID=Mmel_00013513-RA:exon:2752;Parent=Mmel_00013513-RA;
Scv2yLs_11884	maker	CDS	36249	36276	.	+	0	ID=Mmel_00013513-RA:cds;Parent=Mmel_00013513-RA;
Scv2yLs_11884	maker	CDS	36795	36903	.	+	2	ID=Mmel_00013513-RA:cds;Parent=Mmel_00013513-RA;
Scv2yLs_11884	maker	CDS	37730	37818	.	+	1	ID=Mmel_00013513-RA:cds;Parent=Mmel_00013513-RA;
Scv2yLs_11884	maker	CDS	42396	42479	.	+	2	ID=Mmel_00013513-RA:cds;Parent=Mmel_00013513-RA;
Scv2yLs_11884	maker	CDS	43657	43789	.	+	2	ID=Mmel_00013513-RA:cds;Parent=Mmel_00013513-RA;
Scv2yLs_11884	maker	CDS	44762	44864	.	+	1	ID=Mmel_00013513-RA:cds;Parent=Mmel_00013513-RA;
Scv2yLs_11884	maker	CDS	45974	46042	.	+	0	ID=Mmel_00013513-RA:cds;Parent=Mmel_00013513-RA;
Scv2yLs_11884	maker	CDS	46183	46375	.	+	0	ID=Mmel_00013513-RA:cds;Parent=Mmel_00013513-RA;
Scv2yLs_11884	maker	CDS	47460	47599	.	+	2	ID=Mmel_00013513-RA:cds;Parent=Mmel_00013513-RA;
Scv2yLs_11884	maker	CDS	49202	49350	.	+	0	ID=Mmel_00013513-RA:cds;Parent=Mmel_00013513-RA;
Scv2yLs_11884	maker	CDS	50628	50760	.	+	1	ID=Mmel_00013513-RA:cds;Parent=Mmel_00013513-RA;
Scv2yLs_11884	maker	CDS	51965	52204	.	+	0	ID=Mmel_00013513-RA:cds;Parent=Mmel_00013513-RA;
Scv2yLs_11884	maker	CDS	53526	53633	.	+	0	ID=Mmel_00013513-RA:cds;Parent=Mmel_00013513-RA;
Scv2yLs_11884	maker	CDS	56906	56992	.	+	0	ID=Mmel_00013513-RA:cds;Parent=Mmel_00013513-RA;
Scv2yLs_11884	maker	CDS	57365	57472	.	+	0	ID=Mmel_00013513-RA:cds;Parent=Mmel_00013513-RA;
Scv2yLs_11884	maker	three_prime_UTR	57473	58375	.	+	.	ID=Mmel_00013513-RA:three_prime_utr;Parent=Mmel_00013513-RA;
Scv2yLs_11884	maker	gene	13014	18761	.	+	.	ID=Mmel_00013510;Name=Mmel_00013510;Alias=maker-Scv2yLs_11884-augustus-gene-0.0;Note=Similar to SERPINF2: Alpha-2-antiplasmin (Homo sapiens OX%3D9606);Dbxref=InterPro:IPR023796,PFAM:PF00079;
Scv2yLs_11884	maker	mRNA	13014	18761	.	+	.	ID=Mmel_00013510-RA;Parent=Mmel_00013510;Name=Mmel_00013510-RA;Alias=maker-Scv2yLs_11884-augustus-gene-0.0-mRNA-1;_AED=0.39;_QI=0|0|0|0.75|1|1|8|0|511;_eAED=0.39;Note=Similar to SERPINF2: Alpha-2-antiplasmin (Homo sapiens OX%3D9606);Dbxref=InterPro:IPR023796,PFAM:PF00079;
Scv2yLs_11884	maker	exon	13014	13067	.	+	.	ID=Mmel_00013510-RA:exon:2753;Parent=Mmel_00013510-RA;
Scv2yLs_11884	maker	exon	13858	13914	.	+	.	ID=Mmel_00013510-RA:exon:2754;Parent=Mmel_00013510-RA;
Scv2yLs_11884	maker	exon	14770	15172	.	+	.	ID=Mmel_00013510-RA:exon:2755;Parent=Mmel_00013510-RA;
Scv2yLs_11884	maker	exon	15451	15594	.	+	.	ID=Mmel_00013510-RA:exon:2756;Parent=Mmel_00013510-RA;
Scv2yLs_11884	maker	exon	15749	15952	.	+	.	ID=Mmel_00013510-RA:exon:2757;Parent=Mmel_00013510-RA;
Scv2yLs_11884	maker	exon	16806	16948	.	+	.	ID=Mmel_00013510-RA:exon:2758;Parent=Mmel_00013510-RA;
Scv2yLs_11884	maker	exon	17522	17726	.	+	.	ID=Mmel_00013510-RA:exon:2759;Parent=Mmel_00013510-RA;
Scv2yLs_11884	maker	exon	18436	18761	.	+	.	ID=Mmel_00013510-RA:exon:2760;Parent=Mmel_00013510-RA;
Scv2yLs_11884	maker	CDS	13014	13067	.	+	0	ID=Mmel_00013510-RA:cds;Parent=Mmel_00013510-RA;
Scv2yLs_11884	maker	CDS	13858	13914	.	+	0	ID=Mmel_00013510-RA:cds;Parent=Mmel_00013510-RA;
Scv2yLs_11884	maker	CDS	14770	15172	.	+	0	ID=Mmel_00013510-RA:cds;Parent=Mmel_00013510-RA;
Scv2yLs_11884	maker	CDS	15451	15594	.	+	2	ID=Mmel_00013510-RA:cds;Parent=Mmel_00013510-RA;
Scv2yLs_11884	maker	CDS	15749	15952	.	+	2	ID=Mmel_00013510-RA:cds;Parent=Mmel_00013510-RA;
Scv2yLs_11884	maker	CDS	16806	16948	.	+	2	ID=Mmel_00013510-RA:cds;Parent=Mmel_00013510-RA;
Scv2yLs_11884	maker	CDS	17522	17726	.	+	0	ID=Mmel_00013510-RA:cds;Parent=Mmel_00013510-RA;
Scv2yLs_11884	maker	CDS	18436	18761	.	+	2	ID=Mmel_00013510-RA:cds;Parent=Mmel_00013510-RA;
Scv2yLs_11884	maker	gene	25512	29882	.	+	.	ID=Mmel_00013511;Name=Mmel_00013511;Alias=maker-Scv2yLs_11884-augustus-gene-0.1;Note=Similar to SERPINF1: Pigment epithelium-derived factor (Bos taurus OX%3D9913);Dbxref=InterPro:IPR023796,PFAM:PF00079;
Scv2yLs_11884	maker	mRNA	25512	29882	.	+	.	ID=Mmel_00013511-RA;Parent=Mmel_00013511;Name=Mmel_00013511-RA;Alias=maker-Scv2yLs_11884-augustus-gene-0.1-mRNA-1;_AED=0.40;_QI=10|1|1|1|1|1|7|140|416;_eAED=0.40;Note=Similar to SERPINF1: Pigment epithelium-derived factor (Bos taurus OX%3D9913);Dbxref=InterPro:IPR023796,PFAM:PF00079;
Scv2yLs_11884	maker	exon	25512	25599	.	+	.	ID=Mmel_00013511-RA:exon:2761;Parent=Mmel_00013511-RA;
Scv2yLs_11884	maker	exon	25961	26159	.	+	.	ID=Mmel_00013511-RA:exon:2762;Parent=Mmel_00013511-RA;
Scv2yLs_11884	maker	exon	26239	26394	.	+	.	ID=Mmel_00013511-RA:exon:2763;Parent=Mmel_00013511-RA;
Scv2yLs_11884	maker	exon	27213	27416	.	+	.	ID=Mmel_00013511-RA:exon:2764;Parent=Mmel_00013511-RA;
Scv2yLs_11884	maker	exon	28177	28319	.	+	.	ID=Mmel_00013511-RA:exon:2765;Parent=Mmel_00013511-RA;
Scv2yLs_11884	maker	exon	28920	29130	.	+	.	ID=Mmel_00013511-RA:exon:2766;Parent=Mmel_00013511-RA;
Scv2yLs_11884	maker	exon	29483	29882	.	+	.	ID=Mmel_00013511-RA:exon:2767;Parent=Mmel_00013511-RA;
Scv2yLs_11884	maker	five_prime_UTR	25512	25521	.	+	.	ID=Mmel_00013511-RA:five_prime_utr;Parent=Mmel_00013511-RA;
Scv2yLs_11884	maker	CDS	25522	25599	.	+	0	ID=Mmel_00013511-RA:cds;Parent=Mmel_00013511-RA;
Scv2yLs_11884	maker	CDS	25961	26159	.	+	0	ID=Mmel_00013511-RA:cds;Parent=Mmel_00013511-RA;
Scv2yLs_11884	maker	CDS	26239	26394	.	+	2	ID=Mmel_00013511-RA:cds;Parent=Mmel_00013511-RA;
Scv2yLs_11884	maker	CDS	27213	27416	.	+	2	ID=Mmel_00013511-RA:cds;Parent=Mmel_00013511-RA;
Scv2yLs_11884	maker	CDS	28177	28319	.	+	2	ID=Mmel_00013511-RA:cds;Parent=Mmel_00013511-RA;
Scv2yLs_11884	maker	CDS	28920	29130	.	+	0	ID=Mmel_00013511-RA:cds;Parent=Mmel_00013511-RA;
Scv2yLs_11884	maker	CDS	29483	29742	.	+	2	ID=Mmel_00013511-RA:cds;Parent=Mmel_00013511-RA;
Scv2yLs_11884	maker	three_prime_UTR	29743	29882	.	+	.	ID=Mmel_00013511-RA:three_prime_utr;Parent=Mmel_00013511-RA;
Scv2yLs_11884	maker	gene	30529	37879	.	-	.	ID=Mmel_00013512;Name=Mmel_00013512;Alias=maker-Scv2yLs_11884-snap-gene-0.21;Note=Similar to SMYD4: SET and MYND domain-containing protein 4 (Gallus gallus OX%3D9031);Dbxref=InterPro:IPR001214,InterPro:IPR002893,PFAM:PF00856,PFAM:PF01753;Ontology_term=GO:0005515;
Scv2yLs_11884	maker	mRNA	30529	37879	.	-	.	ID=Mmel_00013512-RA;Parent=Mmel_00013512;Name=Mmel_00013512-RA;Alias=maker-Scv2yLs_11884-snap-gene-0.21-mRNA-1;_AED=0.10;_QI=70|0|0|0.88|0.75|0.77|9|0|742;_eAED=0.10;Note=Similar to SMYD4: SET and MYND domain-containing protein 4 (Gallus gallus OX%3D9031);Dbxref=InterPro:IPR001214,InterPro:IPR002893,PFAM:PF00856,PFAM:PF01753;Ontology_term=GO:0005515;
Scv2yLs_11884	maker	exon	37654	37879	.	-	.	ID=Mmel_00013512-RA:exon:2776;Parent=Mmel_00013512-RA;
Scv2yLs_11884	maker	exon	35535	35624	.	-	.	ID=Mmel_00013512-RA:exon:2775;Parent=Mmel_00013512-RA;
Scv2yLs_11884	maker	exon	34142	35246	.	-	.	ID=Mmel_00013512-RA:exon:2774;Parent=Mmel_00013512-RA;
Scv2yLs_11884	maker	exon	33170	33352	.	-	.	ID=Mmel_00013512-RA:exon:2773;Parent=Mmel_00013512-RA;
Scv2yLs_11884	maker	exon	32716	32882	.	-	.	ID=Mmel_00013512-RA:exon:2772;Parent=Mmel_00013512-RA;
Scv2yLs_11884	maker	exon	32272	32407	.	-	.	ID=Mmel_00013512-RA:exon:2771;Parent=Mmel_00013512-RA;
Scv2yLs_11884	maker	exon	31727	31843	.	-	.	ID=Mmel_00013512-RA:exon:2770;Parent=Mmel_00013512-RA;
Scv2yLs_11884	maker	exon	31292	31415	.	-	.	ID=Mmel_00013512-RA:exon:2769;Parent=Mmel_00013512-RA;
Scv2yLs_11884	maker	exon	30529	30676	.	-	.	ID=Mmel_00013512-RA:exon:2768;Parent=Mmel_00013512-RA;
Scv2yLs_11884	maker	five_prime_UTR	37810	37879	.	-	.	ID=Mmel_00013512-RA:five_prime_utr;Parent=Mmel_00013512-RA;
Scv2yLs_11884	maker	CDS	37654	37809	.	-	0	ID=Mmel_00013512-RA:cds;Parent=Mmel_00013512-RA;
Scv2yLs_11884	maker	CDS	35535	35624	.	-	0	ID=Mmel_00013512-RA:cds;Parent=Mmel_00013512-RA;
Scv2yLs_11884	maker	CDS	34142	35246	.	-	0	ID=Mmel_00013512-RA:cds;Parent=Mmel_00013512-RA;
Scv2yLs_11884	maker	CDS	33170	33352	.	-	2	ID=Mmel_00013512-RA:cds;Parent=Mmel_00013512-RA;
Scv2yLs_11884	maker	CDS	32716	32882	.	-	2	ID=Mmel_00013512-RA:cds;Parent=Mmel_00013512-RA;
Scv2yLs_11884	maker	CDS	32272	32407	.	-	0	ID=Mmel_00013512-RA:cds;Parent=Mmel_00013512-RA;
Scv2yLs_11884	maker	CDS	31727	31843	.	-	2	ID=Mmel_00013512-RA:cds;Parent=Mmel_00013512-RA;
Scv2yLs_11884	maker	CDS	31292	31415	.	-	2	ID=Mmel_00013512-RA:cds;Parent=Mmel_00013512-RA;
Scv2yLs_11884	maker	CDS	30529	30676	.	-	1	ID=Mmel_00013512-RA:cds;Parent=Mmel_00013512-RA;
Scv2yLs_11884	maker	gene	9027	12040	.	-	.	ID=Mmel_00013509;Name=Mmel_00013509;Alias=maker-Scv2yLs_11884-snap-gene-0.19;Note=Similar to Wdr81: WD repeat-containing protein 81 (Rattus norvegicus OX%3D10116);Dbxref=InterPro:IPR000409,PFAM:PF02138;
Scv2yLs_11884	maker	mRNA	9027	12040	.	-	.	ID=Mmel_00013509-RA;Parent=Mmel_00013509;Name=Mmel_00013509-RA;Alias=maker-Scv2yLs_11884-snap-gene-0.19-mRNA-1;_AED=0.14;_QI=0|0|0|0.75|0.66|0.5|4|0|792;_eAED=0.14;Note=Similar to Wdr81: WD repeat-containing protein 81 (Rattus norvegicus OX%3D10116);Dbxref=InterPro:IPR000409,PFAM:PF02138;
Scv2yLs_11884	maker	exon	11969	12040	.	-	.	ID=Mmel_00013509-RA:exon:2780;Parent=Mmel_00013509-RA;
Scv2yLs_11884	maker	exon	10480	11708	.	-	.	ID=Mmel_00013509-RA:exon:2779;Parent=Mmel_00013509-RA;
Scv2yLs_11884	maker	exon	9334	10309	.	-	.	ID=Mmel_00013509-RA:exon:2778;Parent=Mmel_00013509-RA;
Scv2yLs_11884	maker	exon	9027	9128	.	-	.	ID=Mmel_00013509-RA:exon:2777;Parent=Mmel_00013509-RA;
Scv2yLs_11884	maker	CDS	11969	12040	.	-	0	ID=Mmel_00013509-RA:cds;Parent=Mmel_00013509-RA;
Scv2yLs_11884	maker	CDS	10480	11708	.	-	0	ID=Mmel_00013509-RA:cds;Parent=Mmel_00013509-RA;
Scv2yLs_11884	maker	CDS	9334	10309	.	-	1	ID=Mmel_00013509-RA:cds;Parent=Mmel_00013509-RA;
Scv2yLs_11884	maker	CDS	9027	9128	.	-	0	ID=Mmel_00013509-RA:cds;Parent=Mmel_00013509-RA;
Scv2yLs_11884	maker	gene	1728	3283	.	-	.	ID=Mmel_00013508;Name=Mmel_00013508;Alias=maker-Scv2yLs_11884-augustus-gene-0.3;Note=Similar to Wdr81: WD repeat-containing protein 81 (Mus musculus OX%3D10090);
Scv2yLs_11884	maker	mRNA	1728	3283	.	-	.	ID=Mmel_00013508-RA;Parent=Mmel_00013508;Name=Mmel_00013508-RA;Alias=maker-Scv2yLs_11884-augustus-gene-0.3-mRNA-1;_AED=0.45;_QI=0|0|0|1|1|1|2|0|93;_eAED=0.45;Note=Similar to Wdr81: WD repeat-containing protein 81 (Mus musculus OX%3D10090);
Scv2yLs_11884	maker	exon	3196	3283	.	-	.	ID=Mmel_00013508-RA:exon:2782;Parent=Mmel_00013508-RA;
Scv2yLs_11884	maker	exon	1728	1918	.	-	.	ID=Mmel_00013508-RA:exon:2781;Parent=Mmel_00013508-RA;
Scv2yLs_11884	maker	CDS	3196	3283	.	-	0	ID=Mmel_00013508-RA:cds;Parent=Mmel_00013508-RA;
Scv2yLs_11884	maker	CDS	1728	1918	.	-	2	ID=Mmel_00013508-RA:cds;Parent=Mmel_00013508-RA;
Scv2yLs_6107	maker	gene	1	1544	.	-	.	ID=Mmel_00015039;Name=Mmel_00015039;Alias=maker-Scv2yLs_6107-augustus-gene-0.3;Note=Similar to PA2G4: Proliferation-associated protein 2G4 (Homo sapiens OX%3D9606);
Scv2yLs_6107	maker	mRNA	1	1544	.	-	.	ID=Mmel_00015039-RA;Parent=Mmel_00015039;Name=Mmel_00015039-RA;Alias=maker-Scv2yLs_6107-augustus-gene-0.3-mRNA-1;_AED=0.00;_QI=71|1|1|1|1|1|3|184|69;_eAED=0.00;Note=Similar to PA2G4: Proliferation-associated protein 2G4 (Homo sapiens OX%3D9606);
Scv2yLs_6107	maker	exon	1	250	.	-	.	ID=Mmel_00015039-RA:exon:2037;Parent=Mmel_00015039-RA;
Scv2yLs_6107	maker	exon	351	404	.	-	.	ID=Mmel_00015039-RA:exon:2036;Parent=Mmel_00015039-RA;
Scv2yLs_6107	maker	exon	1384	1544	.	-	.	ID=Mmel_00015039-RA:exon:2035;Parent=Mmel_00015039-RA;
Scv2yLs_6107	maker	five_prime_UTR	1474	1544	.	-	.	ID=Mmel_00015039-RA:five_prime_utr;Parent=Mmel_00015039-RA;
Scv2yLs_6107	maker	CDS	1384	1473	.	-	0	ID=Mmel_00015039-RA:cds;Parent=Mmel_00015039-RA;
Scv2yLs_6107	maker	CDS	351	404	.	-	0	ID=Mmel_00015039-RA:cds;Parent=Mmel_00015039-RA;
Scv2yLs_6107	maker	CDS	185	250	.	-	0	ID=Mmel_00015039-RA:cds;Parent=Mmel_00015039-RA;
Scv2yLs_6107	maker	three_prime_UTR	1	184	.	-	.	ID=Mmel_00015039-RA:three_prime_utr;Parent=Mmel_00015039-RA;
Scv2yLs_134	maker	gene	257	1006	.	+	.	ID=Mmel_00015225;Name=Mmel_00015225;Alias=augustus_masked-Scv2yLs_134-processed-gene-0.0;Note=Similar to NAD(P)(+)--arginine ADP-ribosyltransferase 2 (Gallus gallus OX%3D9031);Dbxref=InterPro:IPR000768,PFAM:PF01129;Ontology_term=GO:0003956,GO:0006471;
Scv2yLs_134	maker	mRNA	257	1006	.	+	.	ID=Mmel_00015225-RA;Parent=Mmel_00015225;Name=Mmel_00015225-RA;Alias=augustus_masked-Scv2yLs_134-processed-gene-0.0-mRNA-1;_AED=0.02;_QI=0|-1|0|1|-1|1|1|0|250;_eAED=0.03;Note=Similar to NAD(P)(+)--arginine ADP-ribosyltransferase 2 (Gallus gallus OX%3D9031);Dbxref=InterPro:IPR000768,PFAM:PF01129;Ontology_term=GO:0003956,GO:0006471;
Scv2yLs_134	maker	exon	257	1006	.	+	.	ID=Mmel_00015225-RA:exon:761;Parent=Mmel_00015225-RA;
Scv2yLs_134	maker	CDS	257	1006	.	+	0	ID=Mmel_00015225-RA:cds;Parent=Mmel_00015225-RA;
Scv2yLs_7599	maker	gene	386	730	.	+	.	ID=Mmel_00015205;Name=Mmel_00015205;Alias=maker-Scv2yLs_7599-augustus-gene-0.1;Note=Similar to MATK: Megakaryocyte-associated tyrosine-protein kinase (Homo sapiens OX%3D9606);Dbxref=InterPro:IPR001452,PFAM:PF00018;Ontology_term=GO:0005515;
Scv2yLs_7599	maker	mRNA	386	730	.	+	.	ID=Mmel_00015205-RA;Parent=Mmel_00015205;Name=Mmel_00015205-RA;Alias=maker-Scv2yLs_7599-augustus-gene-0.1-mRNA-1;_AED=0.48;_QI=0|0|0|0|1|1|2|0|77;_eAED=0.48;Note=Similar to MATK: Megakaryocyte-associated tyrosine-protein kinase (Homo sapiens OX%3D9606);Dbxref=InterPro:IPR001452,PFAM:PF00018;Ontology_term=GO:0005515;
Scv2yLs_7599	maker	exon	386	499	.	+	.	ID=Mmel_00015205-RA:exon:3476;Parent=Mmel_00015205-RA;
Scv2yLs_7599	maker	exon	611	730	.	+	.	ID=Mmel_00015205-RA:exon:3477;Parent=Mmel_00015205-RA;
Scv2yLs_7599	maker	CDS	386	499	.	+	0	ID=Mmel_00015205-RA:cds;Parent=Mmel_00015205-RA;
Scv2yLs_7599	maker	CDS	611	730	.	+	0	ID=Mmel_00015205-RA:cds;Parent=Mmel_00015205-RA;
Scv2yLs_11454	maker	gene	1933	4423	.	-	.	ID=Mmel_00014576;Name=Mmel_00014576;Alias=maker-Scv2yLs_11454-snap-gene-0.0;Note=Protein of unknown function;Dbxref=InterPro:IPR000725,PFAM:PF13853;Ontology_term=GO:0004984,GO:0007186,GO:0016021;
Scv2yLs_11454	maker	mRNA	1933	4423	.	-	.	ID=Mmel_00014576-RA;Parent=Mmel_00014576;Name=Mmel_00014576-RA;Alias=maker-Scv2yLs_11454-snap-gene-0.0-mRNA-1;_AED=0.57;_QI=74|0|0|0.5|1|0.5|2|0|121;_eAED=0.57;Note=Protein of unknown function;Dbxref=InterPro:IPR000725,PFAM:PF13853;Ontology_term=GO:0004984,GO:0007186,GO:0016021;
Scv2yLs_11454	maker	exon	4241	4423	.	-	.	ID=Mmel_00014576-RA:exon:851;Parent=Mmel_00014576-RA;
Scv2yLs_11454	maker	exon	1933	2186	.	-	.	ID=Mmel_00014576-RA:exon:850;Parent=Mmel_00014576-RA;
Scv2yLs_11454	maker	five_prime_UTR	4350	4423	.	-	.	ID=Mmel_00014576-RA:five_prime_utr;Parent=Mmel_00014576-RA;
Scv2yLs_11454	maker	CDS	4241	4349	.	-	0	ID=Mmel_00014576-RA:cds;Parent=Mmel_00014576-RA;
Scv2yLs_11454	maker	CDS	1933	2186	.	-	2	ID=Mmel_00014576-RA:cds;Parent=Mmel_00014576-RA;
Scv2yLs_12949	maker	gene	13776	25504	.	+	.	ID=Mmel_00014095;Name=Mmel_00014095;Alias=maker-Scv2yLs_12949-augustus-gene-0.0;Note=Similar to Adar: Double-stranded RNA-specific adenosine deaminase (Rattus norvegicus OX%3D10116);Dbxref=InterPro:IPR000607,InterPro:IPR002466,InterPro:IPR014720,PFAM:PF00035,PFAM:PF02137,PFAM:PF02295;Ontology_term=GO:0003723,GO:0003726,GO:0004000,GO:0006396;
Scv2yLs_12949	maker	mRNA	13776	25504	.	+	.	ID=Mmel_00014095-RA;Parent=Mmel_00014095;Name=Mmel_00014095-RA;Alias=maker-Scv2yLs_12949-augustus-gene-0.0-mRNA-1;_AED=0.21;_QI=0|0|0|1|1|1|14|0|1191;_eAED=0.21;Note=Similar to Adar: Double-stranded RNA-specific adenosine deaminase (Rattus norvegicus OX%3D10116);Dbxref=InterPro:IPR000607,InterPro:IPR002466,InterPro:IPR014720,PFAM:PF00035,PFAM:PF02137,PFAM:PF02295;Ontology_term=GO:0003723,GO:0003726,GO:0004000,GO:0006396;
Scv2yLs_12949	maker	exon	13776	15307	.	+	.	ID=Mmel_00014095-RA:exon:1542;Parent=Mmel_00014095-RA;
Scv2yLs_12949	maker	exon	16540	16726	.	+	.	ID=Mmel_00014095-RA:exon:1543;Parent=Mmel_00014095-RA;
Scv2yLs_12949	maker	exon	16809	16966	.	+	.	ID=Mmel_00014095-RA:exon:1544;Parent=Mmel_00014095-RA;
Scv2yLs_12949	maker	exon	17360	17501	.	+	.	ID=Mmel_00014095-RA:exon:1545;Parent=Mmel_00014095-RA;
Scv2yLs_12949	maker	exon	17671	17876	.	+	.	ID=Mmel_00014095-RA:exon:1546;Parent=Mmel_00014095-RA;
Scv2yLs_12949	maker	exon	18067	18223	.	+	.	ID=Mmel_00014095-RA:exon:1547;Parent=Mmel_00014095-RA;
Scv2yLs_12949	maker	exon	19931	20102	.	+	.	ID=Mmel_00014095-RA:exon:1548;Parent=Mmel_00014095-RA;
Scv2yLs_12949	maker	exon	21084	21177	.	+	.	ID=Mmel_00014095-RA:exon:1549;Parent=Mmel_00014095-RA;
Scv2yLs_12949	maker	exon	22483	22611	.	+	.	ID=Mmel_00014095-RA:exon:1550;Parent=Mmel_00014095-RA;
Scv2yLs_12949	maker	exon	22714	22847	.	+	.	ID=Mmel_00014095-RA:exon:1551;Parent=Mmel_00014095-RA;
Scv2yLs_12949	maker	exon	23331	23513	.	+	.	ID=Mmel_00014095-RA:exon:1552;Parent=Mmel_00014095-RA;
Scv2yLs_12949	maker	exon	23932	24044	.	+	.	ID=Mmel_00014095-RA:exon:1553;Parent=Mmel_00014095-RA;
Scv2yLs_12949	maker	exon	24464	24591	.	+	.	ID=Mmel_00014095-RA:exon:1554;Parent=Mmel_00014095-RA;
Scv2yLs_12949	maker	exon	25264	25504	.	+	.	ID=Mmel_00014095-RA:exon:1555;Parent=Mmel_00014095-RA;
Scv2yLs_12949	maker	CDS	13776	15307	.	+	0	ID=Mmel_00014095-RA:cds;Parent=Mmel_00014095-RA;
Scv2yLs_12949	maker	CDS	16540	16726	.	+	1	ID=Mmel_00014095-RA:cds;Parent=Mmel_00014095-RA;
Scv2yLs_12949	maker	CDS	16809	16966	.	+	0	ID=Mmel_00014095-RA:cds;Parent=Mmel_00014095-RA;
Scv2yLs_12949	maker	CDS	17360	17501	.	+	1	ID=Mmel_00014095-RA:cds;Parent=Mmel_00014095-RA;
Scv2yLs_12949	maker	CDS	17671	17876	.	+	0	ID=Mmel_00014095-RA:cds;Parent=Mmel_00014095-RA;
Scv2yLs_12949	maker	CDS	18067	18223	.	+	1	ID=Mmel_00014095-RA:cds;Parent=Mmel_00014095-RA;
Scv2yLs_12949	maker	CDS	19931	20102	.	+	0	ID=Mmel_00014095-RA:cds;Parent=Mmel_00014095-RA;
Scv2yLs_12949	maker	CDS	21084	21177	.	+	2	ID=Mmel_00014095-RA:cds;Parent=Mmel_00014095-RA;
Scv2yLs_12949	maker	CDS	22483	22611	.	+	1	ID=Mmel_00014095-RA:cds;Parent=Mmel_00014095-RA;
Scv2yLs_12949	maker	CDS	22714	22847	.	+	1	ID=Mmel_00014095-RA:cds;Parent=Mmel_00014095-RA;
Scv2yLs_12949	maker	CDS	23331	23513	.	+	2	ID=Mmel_00014095-RA:cds;Parent=Mmel_00014095-RA;
Scv2yLs_12949	maker	CDS	23932	24044	.	+	2	ID=Mmel_00014095-RA:cds;Parent=Mmel_00014095-RA;
Scv2yLs_12949	maker	CDS	24464	24591	.	+	0	ID=Mmel_00014095-RA:cds;Parent=Mmel_00014095-RA;
Scv2yLs_12949	maker	CDS	25264	25504	.	+	1	ID=Mmel_00014095-RA:cds;Parent=Mmel_00014095-RA;
Scv2yLs_12949	maker	gene	31241	33211	.	+	.	ID=Mmel_00014096;Name=Mmel_00014096;Alias=maker-Scv2yLs_12949-augustus-gene-0.1;Note=Similar to Ube2q1: Ubiquitin-conjugating enzyme E2 Q1 (Mus musculus OX%3D10090);
Scv2yLs_12949	maker	mRNA	31241	33211	.	+	.	ID=Mmel_00014096-RA;Parent=Mmel_00014096;Name=Mmel_00014096-RA;Alias=maker-Scv2yLs_12949-augustus-gene-0.1-mRNA-1;_AED=0.29;_QI=0|1|0.6|1|1|1|5|0|146;_eAED=0.29;Note=Similar to Ube2q1: Ubiquitin-conjugating enzyme E2 Q1 (Mus musculus OX%3D10090);
Scv2yLs_12949	maker	exon	31241	31381	.	+	.	ID=Mmel_00014096-RA:exon:1556;Parent=Mmel_00014096-RA;
Scv2yLs_12949	maker	exon	31909	31993	.	+	.	ID=Mmel_00014096-RA:exon:1557;Parent=Mmel_00014096-RA;
Scv2yLs_12949	maker	exon	32440	32500	.	+	.	ID=Mmel_00014096-RA:exon:1558;Parent=Mmel_00014096-RA;
Scv2yLs_12949	maker	exon	32975	33065	.	+	.	ID=Mmel_00014096-RA:exon:1559;Parent=Mmel_00014096-RA;
Scv2yLs_12949	maker	exon	33149	33211	.	+	.	ID=Mmel_00014096-RA:exon:1560;Parent=Mmel_00014096-RA;
Scv2yLs_12949	maker	CDS	31241	31381	.	+	0	ID=Mmel_00014096-RA:cds;Parent=Mmel_00014096-RA;
Scv2yLs_12949	maker	CDS	31909	31993	.	+	0	ID=Mmel_00014096-RA:cds;Parent=Mmel_00014096-RA;
Scv2yLs_12949	maker	CDS	32440	32500	.	+	2	ID=Mmel_00014096-RA:cds;Parent=Mmel_00014096-RA;
Scv2yLs_12949	maker	CDS	32975	33065	.	+	1	ID=Mmel_00014096-RA:cds;Parent=Mmel_00014096-RA;
Scv2yLs_12949	maker	CDS	33149	33211	.	+	0	ID=Mmel_00014096-RA:cds;Parent=Mmel_00014096-RA;
Scv2yLs_10499	maker	gene	2065	6501	.	-	.	ID=Mmel_00014631;Name=Mmel_00014631;Alias=maker-Scv2yLs_10499-augustus-gene-0.2;Note=Similar to ENTPD8: Ectonucleoside triphosphate diphosphohydrolase 8 (Gallus gallus OX%3D9031);Dbxref=InterPro:IPR000407,PFAM:PF01150;Ontology_term=GO:0016787;
Scv2yLs_10499	maker	mRNA	2065	6501	.	-	.	ID=Mmel_00014631-RA;Parent=Mmel_00014631;Name=Mmel_00014631-RA;Alias=maker-Scv2yLs_10499-augustus-gene-0.2-mRNA-1;_AED=0.07;_QI=0|0|0|1|0.75|0.6|5|0|346;_eAED=0.07;Note=Similar to ENTPD8: Ectonucleoside triphosphate diphosphohydrolase 8 (Gallus gallus OX%3D9031);Dbxref=InterPro:IPR000407,PFAM:PF01150;Ontology_term=GO:0016787;
Scv2yLs_10499	maker	exon	6234	6501	.	-	.	ID=Mmel_00014631-RA:exon:2034;Parent=Mmel_00014631-RA;
Scv2yLs_10499	maker	exon	5116	5336	.	-	.	ID=Mmel_00014631-RA:exon:2033;Parent=Mmel_00014631-RA;
Scv2yLs_10499	maker	exon	3123	3380	.	-	.	ID=Mmel_00014631-RA:exon:2032;Parent=Mmel_00014631-RA;
Scv2yLs_10499	maker	exon	2402	2512	.	-	.	ID=Mmel_00014631-RA:exon:2031;Parent=Mmel_00014631-RA;
Scv2yLs_10499	maker	exon	2065	2247	.	-	.	ID=Mmel_00014631-RA:exon:2030;Parent=Mmel_00014631-RA;
Scv2yLs_10499	maker	CDS	6234	6501	.	-	0	ID=Mmel_00014631-RA:cds;Parent=Mmel_00014631-RA;
Scv2yLs_10499	maker	CDS	5116	5336	.	-	2	ID=Mmel_00014631-RA:cds;Parent=Mmel_00014631-RA;
Scv2yLs_10499	maker	CDS	3123	3380	.	-	0	ID=Mmel_00014631-RA:cds;Parent=Mmel_00014631-RA;
Scv2yLs_10499	maker	CDS	2402	2512	.	-	0	ID=Mmel_00014631-RA:cds;Parent=Mmel_00014631-RA;
Scv2yLs_10499	maker	CDS	2065	2247	.	-	0	ID=Mmel_00014631-RA:cds;Parent=Mmel_00014631-RA;
Scv2yLs_5638	maker	gene	1533	3048	.	+	.	ID=Mmel_00013669;Name=Mmel_00013669;Alias=maker-Scv2yLs_5638-augustus-gene-0.24;Note=Similar to Ubr4: E3 ubiquitin-protein ligase UBR4 (Rattus norvegicus OX%3D10116);
Scv2yLs_5638	maker	mRNA	1533	3048	.	+	.	ID=Mmel_00013669-RA;Parent=Mmel_00013669;Name=Mmel_00013669-RA;Alias=maker-Scv2yLs_5638-augustus-gene-0.24-mRNA-1;_AED=0.04;_QI=0|0|0|0|1|0.66|3|0|124;_eAED=0.04;Note=Similar to Ubr4: E3 ubiquitin-protein ligase UBR4 (Rattus norvegicus OX%3D10116);
Scv2yLs_5638	maker	exon	1533	1647	.	+	.	ID=Mmel_00013669-RA:exon:678;Parent=Mmel_00013669-RA;
Scv2yLs_5638	maker	exon	1770	1855	.	+	.	ID=Mmel_00013669-RA:exon:679;Parent=Mmel_00013669-RA;
Scv2yLs_5638	maker	exon	2875	3048	.	+	.	ID=Mmel_00013669-RA:exon:680;Parent=Mmel_00013669-RA;
Scv2yLs_5638	maker	CDS	1533	1647	.	+	0	ID=Mmel_00013669-RA:cds;Parent=Mmel_00013669-RA;
Scv2yLs_5638	maker	CDS	1770	1855	.	+	2	ID=Mmel_00013669-RA:cds;Parent=Mmel_00013669-RA;
Scv2yLs_5638	maker	CDS	2875	3048	.	+	0	ID=Mmel_00013669-RA:cds;Parent=Mmel_00013669-RA;
Scv2yLs_5638	maker	gene	3636	4640	.	+	.	ID=Mmel_00013670;Name=Mmel_00013670;Alias=maker-Scv2yLs_5638-snap-gene-0.23;Note=Similar to Ubr4: E3 ubiquitin-protein ligase UBR4 (Mus musculus OX%3D10090);
Scv2yLs_5638	maker	mRNA	3636	4640	.	+	.	ID=Mmel_00013670-RA;Parent=Mmel_00013670;Name=Mmel_00013670-RA;Alias=maker-Scv2yLs_5638-snap-gene-0.23-mRNA-1;_AED=0.10;_QI=0|1|0|1|1|0|2|0|137;_eAED=0.10;Note=Similar to Ubr4: E3 ubiquitin-protein ligase UBR4 (Mus musculus OX%3D10090);
Scv2yLs_5638	maker	exon	3636	3917	.	+	.	ID=Mmel_00013670-RA:exon:681;Parent=Mmel_00013670-RA;
Scv2yLs_5638	maker	exon	4512	4640	.	+	.	ID=Mmel_00013670-RA:exon:682;Parent=Mmel_00013670-RA;
Scv2yLs_5638	maker	CDS	3636	3917	.	+	0	ID=Mmel_00013670-RA:cds;Parent=Mmel_00013670-RA;
Scv2yLs_5638	maker	CDS	4512	4640	.	+	0	ID=Mmel_00013670-RA:cds;Parent=Mmel_00013670-RA;
Scv2yLs_5173	maker	gene	4	1833	.	+	.	ID=Mmel_00015028;Name=Mmel_00015028;Alias=maker-Scv2yLs_5173-augustus-gene-0.0;Note=Similar to PCDHGC5: Protocadherin gamma-C5 (Homo sapiens OX%3D9606);Dbxref=InterPro:IPR002126,InterPro:IPR013164,PFAM:PF00028,PFAM:PF08266;Ontology_term=GO:0005509,GO:0007156,GO:0016020;
Scv2yLs_5173	maker	mRNA	4	1833	.	+	.	ID=Mmel_00015028-RA;Parent=Mmel_00015028;Name=Mmel_00015028-RA;Alias=maker-Scv2yLs_5173-augustus-gene-0.0-mRNA-1;_AED=0.03;_QI=0|0|0|1|0.5|0.66|3|0|363;_eAED=0.03;Note=Similar to PCDHGC5: Protocadherin gamma-C5 (Homo sapiens OX%3D9606);Dbxref=InterPro:IPR002126,InterPro:IPR013164,PFAM:PF00028,PFAM:PF08266;Ontology_term=GO:0005509,GO:0007156,GO:0016020;
Scv2yLs_5173	maker	exon	4	159	.	+	.	ID=Mmel_00015028-RA:exon:2476;Parent=Mmel_00015028-RA;
Scv2yLs_5173	maker	exon	597	824	.	+	.	ID=Mmel_00015028-RA:exon:2477;Parent=Mmel_00015028-RA;
Scv2yLs_5173	maker	exon	1129	1833	.	+	.	ID=Mmel_00015028-RA:exon:2478;Parent=Mmel_00015028-RA;
Scv2yLs_5173	maker	CDS	4	159	.	+	0	ID=Mmel_00015028-RA:cds;Parent=Mmel_00015028-RA;
Scv2yLs_5173	maker	CDS	597	824	.	+	0	ID=Mmel_00015028-RA:cds;Parent=Mmel_00015028-RA;
Scv2yLs_5173	maker	CDS	1129	1833	.	+	0	ID=Mmel_00015028-RA:cds;Parent=Mmel_00015028-RA;
Scv2yLs_10050	maker	gene	362	1308	.	-	.	ID=Mmel_00015105;Name=Mmel_00015105;Alias=maker-Scv2yLs_10050-augustus-gene-0.2;Note=Similar to Mrps26: 28S ribosomal protein S26%2C mitochondrial (Rattus norvegicus OX%3D10116);Dbxref=InterPro:IPR026140,PFAM:PF14943;Ontology_term=GO:0005763;
Scv2yLs_10050	maker	mRNA	362	1308	.	-	.	ID=Mmel_00015105-RA;Parent=Mmel_00015105;Name=Mmel_00015105-RA;Alias=maker-Scv2yLs_10050-augustus-gene-0.2-mRNA-1;_AED=0.02;_QI=0|1|0.5|1|1|1|2|431|93;_eAED=0.02;Note=Similar to Mrps26: 28S ribosomal protein S26%2C mitochondrial (Rattus norvegicus OX%3D10116);Dbxref=InterPro:IPR026140,PFAM:PF14943;Ontology_term=GO:0005763;
Scv2yLs_10050	maker	exon	362	924	.	-	.	ID=Mmel_00015105-RA:exon:1154;Parent=Mmel_00015105-RA;
Scv2yLs_10050	maker	exon	1159	1308	.	-	.	ID=Mmel_00015105-RA:exon:1153;Parent=Mmel_00015105-RA;
Scv2yLs_10050	maker	CDS	1159	1308	.	-	0	ID=Mmel_00015105-RA:cds;Parent=Mmel_00015105-RA;
Scv2yLs_10050	maker	CDS	793	924	.	-	0	ID=Mmel_00015105-RA:cds;Parent=Mmel_00015105-RA;
Scv2yLs_10050	maker	three_prime_UTR	362	792	.	-	.	ID=Mmel_00015105-RA:three_prime_utr;Parent=Mmel_00015105-RA;
Scv2yLs_4507	maker	gene	1101	2429	.	+	.	ID=Mmel_00014845;Name=Mmel_00014845;Alias=maker-Scv2yLs_4507-snap-gene-0.2;Note=Similar to Tmcc2: Transmembrane and coiled-coil domains protein 2 (Mus musculus OX%3D10090);Dbxref=InterPro:IPR019394,PFAM:PF10267;
Scv2yLs_4507	maker	mRNA	1101	2429	.	+	.	ID=Mmel_00014845-RA;Parent=Mmel_00014845;Name=Mmel_00014845-RA;Alias=maker-Scv2yLs_4507-snap-gene-0.2-mRNA-1;_AED=0.02;_QI=0|0|0|1|0|0|2|0|371;_eAED=0.02;Note=Similar to Tmcc2: Transmembrane and coiled-coil domains protein 2 (Mus musculus OX%3D10090);Dbxref=InterPro:IPR019394,PFAM:PF10267;
Scv2yLs_4507	maker	exon	1101	2029	.	+	.	ID=Mmel_00014845-RA:exon:644;Parent=Mmel_00014845-RA;
Scv2yLs_4507	maker	exon	2243	2429	.	+	.	ID=Mmel_00014845-RA:exon:645;Parent=Mmel_00014845-RA;
Scv2yLs_4507	maker	CDS	1101	2029	.	+	0	ID=Mmel_00014845-RA:cds;Parent=Mmel_00014845-RA;
Scv2yLs_4507	maker	CDS	2243	2429	.	+	1	ID=Mmel_00014845-RA:cds;Parent=Mmel_00014845-RA;
Scv2yLs_4737	maker	gene	6164	19519	.	+	.	ID=Mmel_00014007;Name=Mmel_00014007;Alias=maker-Scv2yLs_4737-augustus-gene-0.3;Note=Similar to SPP2: Secreted phosphoprotein 24 (Gallus gallus OX%3D9031);Dbxref=InterPro:IPR010892,PFAM:PF07448;Ontology_term=GO:0005576,GO:0046849;
Scv2yLs_4737	maker	mRNA	6164	19519	.	+	.	ID=Mmel_00014007-RA;Parent=Mmel_00014007;Name=Mmel_00014007-RA;Alias=maker-Scv2yLs_4737-augustus-gene-0.3-mRNA-1;_AED=0.18;_QI=0|1|0.85|1|0.5|0.57|7|282|207;_eAED=0.18;Note=Similar to SPP2: Secreted phosphoprotein 24 (Gallus gallus OX%3D9031);Dbxref=InterPro:IPR010892,PFAM:PF07448;Ontology_term=GO:0005576,GO:0046849;
Scv2yLs_4737	maker	exon	6164	6272	.	+	.	ID=Mmel_00014007-RA:exon:1101;Parent=Mmel_00014007-RA;
Scv2yLs_4737	maker	exon	6367	6491	.	+	.	ID=Mmel_00014007-RA:exon:1102;Parent=Mmel_00014007-RA;
Scv2yLs_4737	maker	exon	7924	8046	.	+	.	ID=Mmel_00014007-RA:exon:1103;Parent=Mmel_00014007-RA;
Scv2yLs_4737	maker	exon	9097	9207	.	+	.	ID=Mmel_00014007-RA:exon:1104;Parent=Mmel_00014007-RA;
Scv2yLs_4737	maker	exon	11280	11334	.	+	.	ID=Mmel_00014007-RA:exon:1105;Parent=Mmel_00014007-RA;
Scv2yLs_4737	maker	exon	13200	13310	.	+	.	ID=Mmel_00014007-RA:exon:1106;Parent=Mmel_00014007-RA;
Scv2yLs_4737	maker	exon	19248	19519	.	+	.	ID=Mmel_00014007-RA:exon:1107;Parent=Mmel_00014007-RA;
Scv2yLs_4737	maker	CDS	6164	6272	.	+	0	ID=Mmel_00014007-RA:cds;Parent=Mmel_00014007-RA;
Scv2yLs_4737	maker	CDS	6367	6491	.	+	2	ID=Mmel_00014007-RA:cds;Parent=Mmel_00014007-RA;
Scv2yLs_4737	maker	CDS	7924	8046	.	+	0	ID=Mmel_00014007-RA:cds;Parent=Mmel_00014007-RA;
Scv2yLs_4737	maker	CDS	9097	9207	.	+	0	ID=Mmel_00014007-RA:cds;Parent=Mmel_00014007-RA;
Scv2yLs_4737	maker	CDS	11280	11334	.	+	0	ID=Mmel_00014007-RA:cds;Parent=Mmel_00014007-RA;
Scv2yLs_4737	maker	CDS	13200	13300	.	+	2	ID=Mmel_00014007-RA:cds;Parent=Mmel_00014007-RA;
Scv2yLs_4737	maker	three_prime_UTR	13301	13310	.	+	.	ID=Mmel_00014007-RA:three_prime_utr;Parent=Mmel_00014007-RA;
Scv2yLs_4737	maker	three_prime_UTR	19248	19519	.	+	.	ID=Mmel_00014007-RA:three_prime_utr;Parent=Mmel_00014007-RA;
Scv2yLs_2273	maker	gene	781	2343	.	-	.	ID=Mmel_00014945;Name=Mmel_00014945;Alias=augustus_masked-Scv2yLs_2273-processed-gene-0.2;Note=Similar to gpatch4: G patch domain-containing protein 4 (Xenopus tropicalis OX%3D8364);
Scv2yLs_2273	maker	mRNA	781	2343	.	-	.	ID=Mmel_00014945-RA;Parent=Mmel_00014945;Name=Mmel_00014945-RA;Alias=augustus_masked-Scv2yLs_2273-processed-gene-0.2-mRNA-1;_AED=0.18;_QI=0|0|0|1|1|1|5|0|366;_eAED=0.19;Note=Similar to gpatch4: G patch domain-containing protein 4 (Xenopus tropicalis OX%3D8364);
Scv2yLs_2273	maker	exon	2185	2343	.	-	.	ID=Mmel_00014945-RA:exon:1459;Parent=Mmel_00014945-RA;
Scv2yLs_2273	maker	exon	1897	2004	.	-	.	ID=Mmel_00014945-RA:exon:1458;Parent=Mmel_00014945-RA;
Scv2yLs_2273	maker	exon	1703	1803	.	-	.	ID=Mmel_00014945-RA:exon:1457;Parent=Mmel_00014945-RA;
Scv2yLs_2273	maker	exon	1559	1609	.	-	.	ID=Mmel_00014945-RA:exon:1456;Parent=Mmel_00014945-RA;
Scv2yLs_2273	maker	exon	781	1462	.	-	.	ID=Mmel_00014945-RA:exon:1455;Parent=Mmel_00014945-RA;
Scv2yLs_2273	maker	CDS	2185	2343	.	-	0	ID=Mmel_00014945-RA:cds;Parent=Mmel_00014945-RA;
Scv2yLs_2273	maker	CDS	1897	2004	.	-	0	ID=Mmel_00014945-RA:cds;Parent=Mmel_00014945-RA;
Scv2yLs_2273	maker	CDS	1703	1803	.	-	0	ID=Mmel_00014945-RA:cds;Parent=Mmel_00014945-RA;
Scv2yLs_2273	maker	CDS	1559	1609	.	-	1	ID=Mmel_00014945-RA:cds;Parent=Mmel_00014945-RA;
Scv2yLs_2273	maker	CDS	781	1462	.	-	1	ID=Mmel_00014945-RA:cds;Parent=Mmel_00014945-RA;
Scv2yLs_5360	maker	gene	172	3179	.	-	.	ID=Mmel_00014804;Name=Mmel_00014804;Alias=maker-Scv2yLs_5360-snap-gene-0.2;Note=Similar to Vipr1: Vasoactive intestinal polypeptide receptor 1 (Mus musculus OX%3D10090);Dbxref=InterPro:IPR000832,PFAM:PF00002;Ontology_term=GO:0004930,GO:0007186,GO:0016021;
Scv2yLs_5360	maker	mRNA	172	3179	.	-	.	ID=Mmel_00014804-RA;Parent=Mmel_00014804;Name=Mmel_00014804-RA;Alias=maker-Scv2yLs_5360-snap-gene-0.2-mRNA-1;_AED=0.12;_QI=0|0|0|1|0.33|0.57|7|0|248;_eAED=0.13;Note=Similar to Vipr1: Vasoactive intestinal polypeptide receptor 1 (Mus musculus OX%3D10090);Dbxref=InterPro:IPR000832,PFAM:PF00002;Ontology_term=GO:0004930,GO:0007186,GO:0016021;
Scv2yLs_5360	maker	exon	2973	3179	.	-	.	ID=Mmel_00014804-RA:exon:3110;Parent=Mmel_00014804-RA;
Scv2yLs_5360	maker	exon	2245	2398	.	-	.	ID=Mmel_00014804-RA:exon:3109;Parent=Mmel_00014804-RA;
Scv2yLs_5360	maker	exon	1746	1806	.	-	.	ID=Mmel_00014804-RA:exon:3108;Parent=Mmel_00014804-RA;
Scv2yLs_5360	maker	exon	1211	1270	.	-	.	ID=Mmel_00014804-RA:exon:3107;Parent=Mmel_00014804-RA;
Scv2yLs_5360	maker	exon	707	836	.	-	.	ID=Mmel_00014804-RA:exon:3106;Parent=Mmel_00014804-RA;
Scv2yLs_5360	maker	exon	438	479	.	-	.	ID=Mmel_00014804-RA:exon:3105;Parent=Mmel_00014804-RA;
Scv2yLs_5360	maker	exon	172	264	.	-	.	ID=Mmel_00014804-RA:exon:3104;Parent=Mmel_00014804-RA;
Scv2yLs_5360	maker	CDS	2973	3179	.	-	0	ID=Mmel_00014804-RA:cds;Parent=Mmel_00014804-RA;
Scv2yLs_5360	maker	CDS	2245	2398	.	-	0	ID=Mmel_00014804-RA:cds;Parent=Mmel_00014804-RA;
Scv2yLs_5360	maker	CDS	1746	1806	.	-	2	ID=Mmel_00014804-RA:cds;Parent=Mmel_00014804-RA;
Scv2yLs_5360	maker	CDS	1211	1270	.	-	1	ID=Mmel_00014804-RA:cds;Parent=Mmel_00014804-RA;
Scv2yLs_5360	maker	CDS	707	836	.	-	1	ID=Mmel_00014804-RA:cds;Parent=Mmel_00014804-RA;
Scv2yLs_5360	maker	CDS	438	479	.	-	0	ID=Mmel_00014804-RA:cds;Parent=Mmel_00014804-RA;
Scv2yLs_5360	maker	CDS	172	264	.	-	0	ID=Mmel_00014804-RA:cds;Parent=Mmel_00014804-RA;
Scv2yLs_426	maker	gene	48363	74728	.	+	.	ID=Mmel_00011965;Name=Mmel_00011965;Alias=maker-Scv2yLs_426-augustus-gene-0.6;Note=Similar to L3MBTL3: Lethal(3)malignant brain tumor-like protein 3 (Homo sapiens OX%3D9606);Dbxref=InterPro:IPR001660,InterPro:IPR002515,InterPro:IPR004092,PFAM:PF00536,PFAM:PF01530,PFAM:PF02820;Ontology_term=GO:0003700,GO:0005515,GO:0005634,GO:0006355,GO:0008270;
Scv2yLs_426	maker	mRNA	48363	74728	.	+	.	ID=Mmel_00011965-RA;Parent=Mmel_00011965;Name=Mmel_00011965-RA;Alias=maker-Scv2yLs_426-augustus-gene-0.6-mRNA-1;_AED=0.29;_QI=0|0|0|1|0.81|0.88|17|0|631;_eAED=0.29;Note=Similar to L3MBTL3: Lethal(3)malignant brain tumor-like protein 3 (Homo sapiens OX%3D9606);Dbxref=InterPro:IPR001660,InterPro:IPR002515,InterPro:IPR004092,PFAM:PF00536,PFAM:PF01530,PFAM:PF02820;Ontology_term=GO:0003700,GO:0005515,GO:0005634,GO:0006355,GO:0008270;
Scv2yLs_426	maker	exon	48363	48512	.	+	.	ID=Mmel_00011965-RA:exon:1154;Parent=Mmel_00011965-RA;
Scv2yLs_426	maker	exon	49827	49884	.	+	.	ID=Mmel_00011965-RA:exon:1155;Parent=Mmel_00011965-RA;
Scv2yLs_426	maker	exon	50924	51012	.	+	.	ID=Mmel_00011965-RA:exon:1156;Parent=Mmel_00011965-RA;
Scv2yLs_426	maker	exon	52856	52991	.	+	.	ID=Mmel_00011965-RA:exon:1157;Parent=Mmel_00011965-RA;
Scv2yLs_426	maker	exon	53483	53574	.	+	.	ID=Mmel_00011965-RA:exon:1158;Parent=Mmel_00011965-RA;
Scv2yLs_426	maker	exon	54494	54645	.	+	.	ID=Mmel_00011965-RA:exon:1159;Parent=Mmel_00011965-RA;
Scv2yLs_426	maker	exon	55413	55489	.	+	.	ID=Mmel_00011965-RA:exon:1160;Parent=Mmel_00011965-RA;
Scv2yLs_426	maker	exon	57228	57313	.	+	.	ID=Mmel_00011965-RA:exon:1161;Parent=Mmel_00011965-RA;
Scv2yLs_426	maker	exon	60861	60971	.	+	.	ID=Mmel_00011965-RA:exon:1162;Parent=Mmel_00011965-RA;
Scv2yLs_426	maker	exon	62166	62280	.	+	.	ID=Mmel_00011965-RA:exon:1163;Parent=Mmel_00011965-RA;
Scv2yLs_426	maker	exon	62383	62482	.	+	.	ID=Mmel_00011965-RA:exon:1164;Parent=Mmel_00011965-RA;
Scv2yLs_426	maker	exon	63288	63464	.	+	.	ID=Mmel_00011965-RA:exon:1165;Parent=Mmel_00011965-RA;
Scv2yLs_426	maker	exon	64773	64904	.	+	.	ID=Mmel_00011965-RA:exon:1166;Parent=Mmel_00011965-RA;
Scv2yLs_426	maker	exon	65290	65351	.	+	.	ID=Mmel_00011965-RA:exon:1167;Parent=Mmel_00011965-RA;
Scv2yLs_426	maker	exon	67481	67647	.	+	.	ID=Mmel_00011965-RA:exon:1168;Parent=Mmel_00011965-RA;
Scv2yLs_426	maker	exon	72144	72206	.	+	.	ID=Mmel_00011965-RA:exon:1169;Parent=Mmel_00011965-RA;
Scv2yLs_426	maker	exon	74600	74728	.	+	.	ID=Mmel_00011965-RA:exon:1170;Parent=Mmel_00011965-RA;
Scv2yLs_426	maker	CDS	48363	48512	.	+	0	ID=Mmel_00011965-RA:cds;Parent=Mmel_00011965-RA;
Scv2yLs_426	maker	CDS	49827	49884	.	+	0	ID=Mmel_00011965-RA:cds;Parent=Mmel_00011965-RA;
Scv2yLs_426	maker	CDS	50924	51012	.	+	2	ID=Mmel_00011965-RA:cds;Parent=Mmel_00011965-RA;
Scv2yLs_426	maker	CDS	52856	52991	.	+	0	ID=Mmel_00011965-RA:cds;Parent=Mmel_00011965-RA;
Scv2yLs_426	maker	CDS	53483	53574	.	+	2	ID=Mmel_00011965-RA:cds;Parent=Mmel_00011965-RA;
Scv2yLs_426	maker	CDS	54494	54645	.	+	0	ID=Mmel_00011965-RA:cds;Parent=Mmel_00011965-RA;
Scv2yLs_426	maker	CDS	55413	55489	.	+	1	ID=Mmel_00011965-RA:cds;Parent=Mmel_00011965-RA;
Scv2yLs_426	maker	CDS	57228	57313	.	+	2	ID=Mmel_00011965-RA:cds;Parent=Mmel_00011965-RA;
Scv2yLs_426	maker	CDS	60861	60971	.	+	0	ID=Mmel_00011965-RA:cds;Parent=Mmel_00011965-RA;
Scv2yLs_426	maker	CDS	62166	62280	.	+	0	ID=Mmel_00011965-RA:cds;Parent=Mmel_00011965-RA;
Scv2yLs_426	maker	CDS	62383	62482	.	+	2	ID=Mmel_00011965-RA:cds;Parent=Mmel_00011965-RA;
Scv2yLs_426	maker	CDS	63288	63464	.	+	1	ID=Mmel_00011965-RA:cds;Parent=Mmel_00011965-RA;
Scv2yLs_426	maker	CDS	64773	64904	.	+	1	ID=Mmel_00011965-RA:cds;Parent=Mmel_00011965-RA;
Scv2yLs_426	maker	CDS	65290	65351	.	+	1	ID=Mmel_00011965-RA:cds;Parent=Mmel_00011965-RA;
Scv2yLs_426	maker	CDS	67481	67647	.	+	2	ID=Mmel_00011965-RA:cds;Parent=Mmel_00011965-RA;
Scv2yLs_426	maker	CDS	72144	72206	.	+	0	ID=Mmel_00011965-RA:cds;Parent=Mmel_00011965-RA;
Scv2yLs_426	maker	CDS	74600	74728	.	+	0	ID=Mmel_00011965-RA:cds;Parent=Mmel_00011965-RA;
Scv2yLs_426	maker	gene	20599	22207	.	+	.	ID=Mmel_00011963;Name=Mmel_00011963;Alias=maker-Scv2yLs_426-augustus-gene-0.4;Note=Similar to mecr: Enoyl-[acyl-carrier-protein] reductase%2C mitochondrial (Xenopus tropicalis OX%3D8364);Dbxref=InterPro:IPR013149,PFAM:PF00107;Ontology_term=GO:0055114;
Scv2yLs_426	maker	mRNA	20599	22207	.	+	.	ID=Mmel_00011963-RA;Parent=Mmel_00011963;Name=Mmel_00011963-RA;Alias=maker-Scv2yLs_426-augustus-gene-0.4-mRNA-1;_AED=0.32;_QI=0|0|0|1|1|1|4|0|148;_eAED=0.32;Note=Similar to mecr: Enoyl-[acyl-carrier-protein] reductase%2C mitochondrial (Xenopus tropicalis OX%3D8364);Dbxref=InterPro:IPR013149,PFAM:PF00107;Ontology_term=GO:0055114;
Scv2yLs_426	maker	exon	20599	20761	.	+	.	ID=Mmel_00011963-RA:exon:1171;Parent=Mmel_00011963-RA;
Scv2yLs_426	maker	exon	20863	20965	.	+	.	ID=Mmel_00011963-RA:exon:1172;Parent=Mmel_00011963-RA;
Scv2yLs_426	maker	exon	21176	21278	.	+	.	ID=Mmel_00011963-RA:exon:1173;Parent=Mmel_00011963-RA;
Scv2yLs_426	maker	exon	22130	22207	.	+	.	ID=Mmel_00011963-RA:exon:1174;Parent=Mmel_00011963-RA;
Scv2yLs_426	maker	CDS	20599	20761	.	+	0	ID=Mmel_00011963-RA:cds;Parent=Mmel_00011963-RA;
Scv2yLs_426	maker	CDS	20863	20965	.	+	2	ID=Mmel_00011963-RA:cds;Parent=Mmel_00011963-RA;
Scv2yLs_426	maker	CDS	21176	21278	.	+	1	ID=Mmel_00011963-RA:cds;Parent=Mmel_00011963-RA;
Scv2yLs_426	maker	CDS	22130	22207	.	+	0	ID=Mmel_00011963-RA:cds;Parent=Mmel_00011963-RA;
Scv2yLs_426	maker	gene	25524	34312	.	+	.	ID=Mmel_00011964;Name=Mmel_00011964;Alias=maker-Scv2yLs_426-snap-gene-0.18;Note=Similar to Srsf4: Serine/arginine-rich splicing factor 4 (Mus musculus OX%3D10090);Dbxref=InterPro:IPR000504,PFAM:PF00076;Ontology_term=GO:0003676;
Scv2yLs_426	maker	mRNA	25524	34312	.	+	.	ID=Mmel_00011964-RA;Parent=Mmel_00011964;Name=Mmel_00011964-RA;Alias=maker-Scv2yLs_426-snap-gene-0.18-mRNA-1;_AED=0.36;_QI=0|0|0|1|0.8|0.83|6|0|477;_eAED=0.36;Note=Similar to Srsf4: Serine/arginine-rich splicing factor 4 (Mus musculus OX%3D10090);Dbxref=InterPro:IPR000504,PFAM:PF00076;Ontology_term=GO:0003676;
Scv2yLs_426	maker	exon	25524	25630	.	+	.	ID=Mmel_00011964-RA:exon:1175;Parent=Mmel_00011964-RA;
Scv2yLs_426	maker	exon	29451	29593	.	+	.	ID=Mmel_00011964-RA:exon:1176;Parent=Mmel_00011964-RA;
Scv2yLs_426	maker	exon	30445	30557	.	+	.	ID=Mmel_00011964-RA:exon:1177;Parent=Mmel_00011964-RA;
Scv2yLs_426	maker	exon	32255	32469	.	+	.	ID=Mmel_00011964-RA:exon:1178;Parent=Mmel_00011964-RA;
Scv2yLs_426	maker	exon	33301	33384	.	+	.	ID=Mmel_00011964-RA:exon:1179;Parent=Mmel_00011964-RA;
Scv2yLs_426	maker	exon	33541	34312	.	+	.	ID=Mmel_00011964-RA:exon:1180;Parent=Mmel_00011964-RA;
Scv2yLs_426	maker	CDS	25524	25630	.	+	0	ID=Mmel_00011964-RA:cds;Parent=Mmel_00011964-RA;
Scv2yLs_426	maker	CDS	29451	29593	.	+	1	ID=Mmel_00011964-RA:cds;Parent=Mmel_00011964-RA;
Scv2yLs_426	maker	CDS	30445	30557	.	+	2	ID=Mmel_00011964-RA:cds;Parent=Mmel_00011964-RA;
Scv2yLs_426	maker	CDS	32255	32469	.	+	0	ID=Mmel_00011964-RA:cds;Parent=Mmel_00011964-RA;
Scv2yLs_426	maker	CDS	33301	33384	.	+	1	ID=Mmel_00011964-RA:cds;Parent=Mmel_00011964-RA;
Scv2yLs_426	maker	CDS	33541	34312	.	+	1	ID=Mmel_00011964-RA:cds;Parent=Mmel_00011964-RA;
Scv2yLs_426	maker	gene	75111	76616	.	+	.	ID=Mmel_00011966;Name=Mmel_00011966;Alias=maker-Scv2yLs_426-snap-gene-0.19;Note=Protein of unknown function;
Scv2yLs_426	maker	mRNA	75111	76616	.	+	.	ID=Mmel_00011966-RA;Parent=Mmel_00011966;Name=Mmel_00011966-RA;Alias=maker-Scv2yLs_426-snap-gene-0.19-mRNA-1;_AED=0.49;_QI=0|0|0|0|0|0|4|0|338;_eAED=1.00;Note=Protein of unknown function;
Scv2yLs_426	maker	exon	75111	75119	.	+	.	ID=Mmel_00011966-RA:exon:1181;Parent=Mmel_00011966-RA;
Scv2yLs_426	maker	exon	75132	75401	.	+	.	ID=Mmel_00011966-RA:exon:1182;Parent=Mmel_00011966-RA;
Scv2yLs_426	maker	exon	75487	76042	.	+	.	ID=Mmel_00011966-RA:exon:1183;Parent=Mmel_00011966-RA;
Scv2yLs_426	maker	exon	76438	76616	.	+	.	ID=Mmel_00011966-RA:exon:1184;Parent=Mmel_00011966-RA;
Scv2yLs_426	maker	CDS	75111	75119	.	+	0	ID=Mmel_00011966-RA:cds;Parent=Mmel_00011966-RA;
Scv2yLs_426	maker	CDS	75132	75401	.	+	0	ID=Mmel_00011966-RA:cds;Parent=Mmel_00011966-RA;
Scv2yLs_426	maker	CDS	75487	76042	.	+	0	ID=Mmel_00011966-RA:cds;Parent=Mmel_00011966-RA;
Scv2yLs_426	maker	CDS	76438	76616	.	+	2	ID=Mmel_00011966-RA:cds;Parent=Mmel_00011966-RA;
Scv2yLs_426	maker	gene	97682	98554	.	-	.	ID=Mmel_00011967;Name=Mmel_00011967;Alias=augustus_masked-Scv2yLs_426-processed-gene-1.2;Note=Protein of unknown function;Dbxref=InterPro:IPR018787,PFAM:PF10177;
Scv2yLs_426	maker	mRNA	97682	98554	.	-	.	ID=Mmel_00011967-RA;Parent=Mmel_00011967;Name=Mmel_00011967-RA;Alias=augustus_masked-Scv2yLs_426-processed-gene-1.2-mRNA-1;_AED=0.10;_QI=0|0|0|1|1|1|2|0|235;_eAED=0.10;Note=Protein of unknown function;Dbxref=InterPro:IPR018787,PFAM:PF10177;
Scv2yLs_426	maker	exon	98450	98554	.	-	.	ID=Mmel_00011967-RA:exon:1186;Parent=Mmel_00011967-RA;
Scv2yLs_426	maker	exon	97682	98284	.	-	.	ID=Mmel_00011967-RA:exon:1185;Parent=Mmel_00011967-RA;
Scv2yLs_426	maker	CDS	98450	98554	.	-	0	ID=Mmel_00011967-RA:cds;Parent=Mmel_00011967-RA;
Scv2yLs_426	maker	CDS	97682	98284	.	-	0	ID=Mmel_00011967-RA:cds;Parent=Mmel_00011967-RA;
Scv2yLs_426	maker	gene	128844	158937	.	-	.	ID=Mmel_00011969;Name=Mmel_00011969;Alias=maker-Scv2yLs_426-augustus-gene-1.1;Note=Similar to EPB41: Protein 4.1 (Homo sapiens OX%3D9606);Dbxref=InterPro:IPR007477,InterPro:IPR014847,InterPro:IPR018979,InterPro:IPR018980,InterPro:IPR019748,PFAM:PF00373,PFAM:PF04382,PFAM:PF08736,PFAM:PF09379,PFAM:PF09380;Ontology_term=GO:0005856,GO:0008092,GO:0030866;
Scv2yLs_426	maker	mRNA	128844	158937	.	-	.	ID=Mmel_00011969-RA;Parent=Mmel_00011969;Name=Mmel_00011969-RA;Alias=maker-Scv2yLs_426-augustus-gene-1.1-mRNA-1;_AED=0.17;_QI=0|0|0|0.8|0.78|0.95|20|0|929;_eAED=0.17;Note=Similar to EPB41: Protein 4.1 (Homo sapiens OX%3D9606);Dbxref=InterPro:IPR007477,InterPro:IPR014847,InterPro:IPR018979,InterPro:IPR018980,InterPro:IPR019748,PFAM:PF00373,PFAM:PF04382,PFAM:PF08736,PFAM:PF09379,PFAM:PF09380;Ontology_term=GO:0005856,GO:0008092,GO:0030866;
Scv2yLs_426	maker	exon	158479	158937	.	-	.	ID=Mmel_00011969-RA:exon:1206;Parent=Mmel_00011969-RA;
Scv2yLs_426	maker	exon	155613	155843	.	-	.	ID=Mmel_00011969-RA:exon:1205;Parent=Mmel_00011969-RA;
Scv2yLs_426	maker	exon	153212	153316	.	-	.	ID=Mmel_00011969-RA:exon:1204;Parent=Mmel_00011969-RA;
Scv2yLs_426	maker	exon	150227	150269	.	-	.	ID=Mmel_00011969-RA:exon:1203;Parent=Mmel_00011969-RA;
Scv2yLs_426	maker	exon	148255	148330	.	-	.	ID=Mmel_00011969-RA:exon:1202;Parent=Mmel_00011969-RA;
Scv2yLs_426	maker	exon	147577	147795	.	-	.	ID=Mmel_00011969-RA:exon:1201;Parent=Mmel_00011969-RA;
Scv2yLs_426	maker	exon	146087	146155	.	-	.	ID=Mmel_00011969-RA:exon:1200;Parent=Mmel_00011969-RA;
Scv2yLs_426	maker	exon	145378	145465	.	-	.	ID=Mmel_00011969-RA:exon:1199;Parent=Mmel_00011969-RA;
Scv2yLs_426	maker	exon	144696	144848	.	-	.	ID=Mmel_00011969-RA:exon:1198;Parent=Mmel_00011969-RA;
Scv2yLs_426	maker	exon	143825	143922	.	-	.	ID=Mmel_00011969-RA:exon:1197;Parent=Mmel_00011969-RA;
Scv2yLs_426	maker	exon	143318	143490	.	-	.	ID=Mmel_00011969-RA:exon:1196;Parent=Mmel_00011969-RA;
Scv2yLs_426	maker	exon	141619	141735	.	-	.	ID=Mmel_00011969-RA:exon:1195;Parent=Mmel_00011969-RA;
Scv2yLs_426	maker	exon	140197	140322	.	-	.	ID=Mmel_00011969-RA:exon:1194;Parent=Mmel_00011969-RA;
Scv2yLs_426	maker	exon	138892	138993	.	-	.	ID=Mmel_00011969-RA:exon:1193;Parent=Mmel_00011969-RA;
Scv2yLs_426	maker	exon	137225	137493	.	-	.	ID=Mmel_00011969-RA:exon:1192;Parent=Mmel_00011969-RA;
Scv2yLs_426	maker	exon	135420	135476	.	-	.	ID=Mmel_00011969-RA:exon:1191;Parent=Mmel_00011969-RA;
Scv2yLs_426	maker	exon	135261	135305	.	-	.	ID=Mmel_00011969-RA:exon:1190;Parent=Mmel_00011969-RA;
Scv2yLs_426	maker	exon	131345	131524	.	-	.	ID=Mmel_00011969-RA:exon:1189;Parent=Mmel_00011969-RA;
Scv2yLs_426	maker	exon	129381	129431	.	-	.	ID=Mmel_00011969-RA:exon:1188;Parent=Mmel_00011969-RA;
Scv2yLs_426	maker	exon	128844	128972	.	-	.	ID=Mmel_00011969-RA:exon:1187;Parent=Mmel_00011969-RA;
Scv2yLs_426	maker	CDS	158479	158937	.	-	0	ID=Mmel_00011969-RA:cds;Parent=Mmel_00011969-RA;
Scv2yLs_426	maker	CDS	155613	155843	.	-	0	ID=Mmel_00011969-RA:cds;Parent=Mmel_00011969-RA;
Scv2yLs_426	maker	CDS	153212	153316	.	-	0	ID=Mmel_00011969-RA:cds;Parent=Mmel_00011969-RA;
Scv2yLs_426	maker	CDS	150227	150269	.	-	0	ID=Mmel_00011969-RA:cds;Parent=Mmel_00011969-RA;
Scv2yLs_426	maker	CDS	148255	148330	.	-	2	ID=Mmel_00011969-RA:cds;Parent=Mmel_00011969-RA;
Scv2yLs_426	maker	CDS	147577	147795	.	-	1	ID=Mmel_00011969-RA:cds;Parent=Mmel_00011969-RA;
Scv2yLs_426	maker	CDS	146087	146155	.	-	1	ID=Mmel_00011969-RA:cds;Parent=Mmel_00011969-RA;
Scv2yLs_426	maker	CDS	145378	145465	.	-	1	ID=Mmel_00011969-RA:cds;Parent=Mmel_00011969-RA;
Scv2yLs_426	maker	CDS	144696	144848	.	-	0	ID=Mmel_00011969-RA:cds;Parent=Mmel_00011969-RA;
Scv2yLs_426	maker	CDS	143825	143922	.	-	0	ID=Mmel_00011969-RA:cds;Parent=Mmel_00011969-RA;
Scv2yLs_426	maker	CDS	143318	143490	.	-	1	ID=Mmel_00011969-RA:cds;Parent=Mmel_00011969-RA;
Scv2yLs_426	maker	CDS	141619	141735	.	-	2	ID=Mmel_00011969-RA:cds;Parent=Mmel_00011969-RA;
Scv2yLs_426	maker	CDS	140197	140322	.	-	2	ID=Mmel_00011969-RA:cds;Parent=Mmel_00011969-RA;
Scv2yLs_426	maker	CDS	138892	138993	.	-	2	ID=Mmel_00011969-RA:cds;Parent=Mmel_00011969-RA;
Scv2yLs_426	maker	CDS	137225	137493	.	-	2	ID=Mmel_00011969-RA:cds;Parent=Mmel_00011969-RA;
Scv2yLs_426	maker	CDS	135420	135476	.	-	0	ID=Mmel_00011969-RA:cds;Parent=Mmel_00011969-RA;
Scv2yLs_426	maker	CDS	135261	135305	.	-	0	ID=Mmel_00011969-RA:cds;Parent=Mmel_00011969-RA;
Scv2yLs_426	maker	CDS	131345	131524	.	-	0	ID=Mmel_00011969-RA:cds;Parent=Mmel_00011969-RA;
Scv2yLs_426	maker	CDS	129381	129431	.	-	0	ID=Mmel_00011969-RA:cds;Parent=Mmel_00011969-RA;
Scv2yLs_426	maker	CDS	128844	128972	.	-	0	ID=Mmel_00011969-RA:cds;Parent=Mmel_00011969-RA;
Scv2yLs_426	maker	gene	112096	118152	.	-	.	ID=Mmel_00011968;Name=Mmel_00011968;Alias=maker-Scv2yLs_426-augustus-gene-1.0;Note=Similar to EPB41: Protein 4.1 (Bos taurus OX%3D9913);Dbxref=InterPro:IPR008379,PFAM:PF05902;Ontology_term=GO:0003779,GO:0005198,GO:0005856;
Scv2yLs_426	maker	mRNA	112096	118152	.	-	.	ID=Mmel_00011968-RA;Parent=Mmel_00011968;Name=Mmel_00011968-RA;Alias=maker-Scv2yLs_426-augustus-gene-1.0-mRNA-1;_AED=0.43;_QI=0|0|0|0|1|1|4|0|262;_eAED=0.45;Note=Similar to EPB41: Protein 4.1 (Bos taurus OX%3D9913);Dbxref=InterPro:IPR008379,PFAM:PF05902;Ontology_term=GO:0003779,GO:0005198,GO:0005856;
Scv2yLs_426	maker	exon	117673	118152	.	-	.	ID=Mmel_00011968-RA:exon:1210;Parent=Mmel_00011968-RA;
Scv2yLs_426	maker	exon	116341	116469	.	-	.	ID=Mmel_00011968-RA:exon:1209;Parent=Mmel_00011968-RA;
Scv2yLs_426	maker	exon	113638	113718	.	-	.	ID=Mmel_00011968-RA:exon:1208;Parent=Mmel_00011968-RA;
Scv2yLs_426	maker	exon	112096	112194	.	-	.	ID=Mmel_00011968-RA:exon:1207;Parent=Mmel_00011968-RA;
Scv2yLs_426	maker	CDS	117673	118152	.	-	0	ID=Mmel_00011968-RA:cds;Parent=Mmel_00011968-RA;
Scv2yLs_426	maker	CDS	116341	116469	.	-	0	ID=Mmel_00011968-RA:cds;Parent=Mmel_00011968-RA;
Scv2yLs_426	maker	CDS	113638	113718	.	-	0	ID=Mmel_00011968-RA:cds;Parent=Mmel_00011968-RA;
Scv2yLs_426	maker	CDS	112096	112194	.	-	0	ID=Mmel_00011968-RA:cds;Parent=Mmel_00011968-RA;
Scv2yLs_426	maker	gene	286689	295467	.	+	.	ID=Mmel_00011976;Name=Mmel_00011976;Alias=augustus_masked-Scv2yLs_426-processed-gene-2.12;Note=Similar to GMEB1: Glucocorticoid modulatory element-binding protein 1 (Bos taurus OX%3D9913);Dbxref=InterPro:IPR000770,PFAM:PF01342;Ontology_term=GO:0003677;
Scv2yLs_426	maker	mRNA	286689	295467	.	+	.	ID=Mmel_00011976-RA;Parent=Mmel_00011976;Name=Mmel_00011976-RA;Alias=augustus_masked-Scv2yLs_426-processed-gene-2.12-mRNA-1;_AED=0.09;_QI=0|0|0|1|1|1|9|0|448;_eAED=0.09;Note=Similar to GMEB1: Glucocorticoid modulatory element-binding protein 1 (Bos taurus OX%3D9913);Dbxref=InterPro:IPR000770,PFAM:PF01342;Ontology_term=GO:0003677;
Scv2yLs_426	maker	exon	286689	286816	.	+	.	ID=Mmel_00011976-RA:exon:1211;Parent=Mmel_00011976-RA;
Scv2yLs_426	maker	exon	287747	287829	.	+	.	ID=Mmel_00011976-RA:exon:1212;Parent=Mmel_00011976-RA;
Scv2yLs_426	maker	exon	288776	288900	.	+	.	ID=Mmel_00011976-RA:exon:1213;Parent=Mmel_00011976-RA;
Scv2yLs_426	maker	exon	289695	289798	.	+	.	ID=Mmel_00011976-RA:exon:1214;Parent=Mmel_00011976-RA;
Scv2yLs_426	maker	exon	290209	290363	.	+	.	ID=Mmel_00011976-RA:exon:1215;Parent=Mmel_00011976-RA;
Scv2yLs_426	maker	exon	291484	291612	.	+	.	ID=Mmel_00011976-RA:exon:1216;Parent=Mmel_00011976-RA;
Scv2yLs_426	maker	exon	292306	292443	.	+	.	ID=Mmel_00011976-RA:exon:1217;Parent=Mmel_00011976-RA;
Scv2yLs_426	maker	exon	293483	293571	.	+	.	ID=Mmel_00011976-RA:exon:1218;Parent=Mmel_00011976-RA;
Scv2yLs_426	maker	exon	295072	295467	.	+	.	ID=Mmel_00011976-RA:exon:1219;Parent=Mmel_00011976-RA;
Scv2yLs_426	maker	CDS	286689	286816	.	+	0	ID=Mmel_00011976-RA:cds;Parent=Mmel_00011976-RA;
Scv2yLs_426	maker	CDS	287747	287829	.	+	1	ID=Mmel_00011976-RA:cds;Parent=Mmel_00011976-RA;
Scv2yLs_426	maker	CDS	288776	288900	.	+	2	ID=Mmel_00011976-RA:cds;Parent=Mmel_00011976-RA;
Scv2yLs_426	maker	CDS	289695	289798	.	+	0	ID=Mmel_00011976-RA:cds;Parent=Mmel_00011976-RA;
Scv2yLs_426	maker	CDS	290209	290363	.	+	1	ID=Mmel_00011976-RA:cds;Parent=Mmel_00011976-RA;
Scv2yLs_426	maker	CDS	291484	291612	.	+	2	ID=Mmel_00011976-RA:cds;Parent=Mmel_00011976-RA;
Scv2yLs_426	maker	CDS	292306	292443	.	+	2	ID=Mmel_00011976-RA:cds;Parent=Mmel_00011976-RA;
Scv2yLs_426	maker	CDS	293483	293571	.	+	2	ID=Mmel_00011976-RA:cds;Parent=Mmel_00011976-RA;
Scv2yLs_426	maker	CDS	295072	295467	.	+	0	ID=Mmel_00011976-RA:cds;Parent=Mmel_00011976-RA;
Scv2yLs_426	maker	gene	297679	309585	.	+	.	ID=Mmel_00011977;Name=Mmel_00011977;Alias=snap_masked-Scv2yLs_426-processed-gene-2.35;Note=Similar to YTHDF2: YTH domain-containing family protein 2 (Bos taurus OX%3D9913);Dbxref=InterPro:IPR007275,PFAM:PF04146;Ontology_term=GO:0003723;
Scv2yLs_426	maker	mRNA	297679	309585	.	+	.	ID=Mmel_00011977-RA;Parent=Mmel_00011977;Name=Mmel_00011977-RA;Alias=snap_masked-Scv2yLs_426-processed-gene-2.35-mRNA-1;_AED=0.23;_QI=0|0|0|0.33|1|1|3|0|567;_eAED=0.23;Note=Similar to YTHDF2: YTH domain-containing family protein 2 (Bos taurus OX%3D9913);Dbxref=InterPro:IPR007275,PFAM:PF04146;Ontology_term=GO:0003723;
Scv2yLs_426	maker	exon	297679	297807	.	+	.	ID=Mmel_00011977-RA:exon:1220;Parent=Mmel_00011977-RA;
Scv2yLs_426	maker	exon	301794	303356	.	+	.	ID=Mmel_00011977-RA:exon:1221;Parent=Mmel_00011977-RA;
Scv2yLs_426	maker	exon	309574	309585	.	+	.	ID=Mmel_00011977-RA:exon:1222;Parent=Mmel_00011977-RA;
Scv2yLs_426	maker	CDS	297679	297807	.	+	0	ID=Mmel_00011977-RA:cds;Parent=Mmel_00011977-RA;
Scv2yLs_426	maker	CDS	301794	303356	.	+	0	ID=Mmel_00011977-RA:cds;Parent=Mmel_00011977-RA;
Scv2yLs_426	maker	CDS	309574	309585	.	+	0	ID=Mmel_00011977-RA:cds;Parent=Mmel_00011977-RA;
Scv2yLs_426	maker	gene	243168	256428	.	+	.	ID=Mmel_00011971;Name=Mmel_00011971;Alias=maker-Scv2yLs_426-snap-gene-2.17;Note=Similar to TRNAU1AP: tRNA selenocysteine 1-associated protein 1 (Homo sapiens OX%3D9606);Dbxref=InterPro:IPR000504,PFAM:PF00076;Ontology_term=GO:0003676;
Scv2yLs_426	maker	mRNA	243168	256428	.	+	.	ID=Mmel_00011971-RA;Parent=Mmel_00011971;Name=Mmel_00011971-RA;Alias=maker-Scv2yLs_426-snap-gene-2.17-mRNA-1;_AED=0.40;_QI=0|0.25|0.22|0.88|0.87|0.88|9|321|285;_eAED=0.41;Note=Similar to TRNAU1AP: tRNA selenocysteine 1-associated protein 1 (Homo sapiens OX%3D9606);Dbxref=InterPro:IPR000504,PFAM:PF00076;Ontology_term=GO:0003676;
Scv2yLs_426	maker	exon	243168	243188	.	+	.	ID=Mmel_00011971-RA:exon:1223;Parent=Mmel_00011971-RA;
Scv2yLs_426	maker	exon	243461	243558	.	+	.	ID=Mmel_00011971-RA:exon:1224;Parent=Mmel_00011971-RA;
Scv2yLs_426	maker	exon	244283	244382	.	+	.	ID=Mmel_00011971-RA:exon:1225;Parent=Mmel_00011971-RA;
Scv2yLs_426	maker	exon	246850	246902	.	+	.	ID=Mmel_00011971-RA:exon:1226;Parent=Mmel_00011971-RA;
Scv2yLs_426	maker	exon	247526	247657	.	+	.	ID=Mmel_00011971-RA:exon:1227;Parent=Mmel_00011971-RA;
Scv2yLs_426	maker	exon	251088	251207	.	+	.	ID=Mmel_00011971-RA:exon:1228;Parent=Mmel_00011971-RA;
Scv2yLs_426	maker	exon	252691	252853	.	+	.	ID=Mmel_00011971-RA:exon:1229;Parent=Mmel_00011971-RA;
Scv2yLs_426	maker	exon	253749	253782	.	+	.	ID=Mmel_00011971-RA:exon:1230;Parent=Mmel_00011971-RA;
Scv2yLs_426	maker	exon	255971	256428	.	+	.	ID=Mmel_00011971-RA:exon:1231;Parent=Mmel_00011971-RA;
Scv2yLs_426	maker	CDS	243168	243188	.	+	0	ID=Mmel_00011971-RA:cds;Parent=Mmel_00011971-RA;
Scv2yLs_426	maker	CDS	243461	243558	.	+	0	ID=Mmel_00011971-RA:cds;Parent=Mmel_00011971-RA;
Scv2yLs_426	maker	CDS	244283	244382	.	+	1	ID=Mmel_00011971-RA:cds;Parent=Mmel_00011971-RA;
Scv2yLs_426	maker	CDS	246850	246902	.	+	0	ID=Mmel_00011971-RA:cds;Parent=Mmel_00011971-RA;
Scv2yLs_426	maker	CDS	247526	247657	.	+	1	ID=Mmel_00011971-RA:cds;Parent=Mmel_00011971-RA;
Scv2yLs_426	maker	CDS	251088	251207	.	+	1	ID=Mmel_00011971-RA:cds;Parent=Mmel_00011971-RA;
Scv2yLs_426	maker	CDS	252691	252853	.	+	1	ID=Mmel_00011971-RA:cds;Parent=Mmel_00011971-RA;
Scv2yLs_426	maker	CDS	253749	253782	.	+	0	ID=Mmel_00011971-RA:cds;Parent=Mmel_00011971-RA;
Scv2yLs_426	maker	CDS	255971	256107	.	+	2	ID=Mmel_00011971-RA:cds;Parent=Mmel_00011971-RA;
Scv2yLs_426	maker	three_prime_UTR	256108	256428	.	+	.	ID=Mmel_00011971-RA:three_prime_utr;Parent=Mmel_00011971-RA;
Scv2yLs_426	maker	gene	265807	266070	.	+	.	ID=Mmel_00011972;Name=Mmel_00011972;Alias=augustus_masked-Scv2yLs_426-processed-gene-2.9;Note=Similar to Rab42: Ras-related protein Rab-42 (Mus musculus OX%3D10090);Dbxref=InterPro:IPR001806,PFAM:PF00071;Ontology_term=GO:0003924,GO:0005525;
Scv2yLs_426	maker	mRNA	265807	266070	.	+	.	ID=Mmel_00011972-RA;Parent=Mmel_00011972;Name=Mmel_00011972-RA;Alias=augustus_masked-Scv2yLs_426-processed-gene-2.9-mRNA-1;_AED=0.42;_QI=0|-1|0|1|-1|1|1|0|87;_eAED=0.46;Note=Similar to Rab42: Ras-related protein Rab-42 (Mus musculus OX%3D10090);Dbxref=InterPro:IPR001806,PFAM:PF00071;Ontology_term=GO:0003924,GO:0005525;
Scv2yLs_426	maker	exon	265807	266070	.	+	.	ID=Mmel_00011972-RA:exon:1232;Parent=Mmel_00011972-RA;
Scv2yLs_426	maker	CDS	265807	266070	.	+	0	ID=Mmel_00011972-RA:cds;Parent=Mmel_00011972-RA;
Scv2yLs_426	maker	gene	278569	279739	.	-	.	ID=Mmel_00011975;Name=Mmel_00011975;Alias=maker-Scv2yLs_426-snap-gene-2.22;Note=Protein of unknown function;Dbxref=InterPro:IPR000421,PFAM:PF00754;
Scv2yLs_426	maker	mRNA	278569	279739	.	-	.	ID=Mmel_00011975-RA;Parent=Mmel_00011975;Name=Mmel_00011975-RA;Alias=maker-Scv2yLs_426-snap-gene-2.22-mRNA-1;_AED=0.08;_QI=0|0|0|1|1|1|2|0|161;_eAED=0.08;Note=Protein of unknown function;Dbxref=InterPro:IPR000421,PFAM:PF00754;
Scv2yLs_426	maker	exon	279460	279739	.	-	.	ID=Mmel_00011975-RA:exon:1234;Parent=Mmel_00011975-RA;
Scv2yLs_426	maker	exon	278569	278771	.	-	.	ID=Mmel_00011975-RA:exon:1233;Parent=Mmel_00011975-RA;
Scv2yLs_426	maker	CDS	279460	279739	.	-	0	ID=Mmel_00011975-RA:cds;Parent=Mmel_00011975-RA;
Scv2yLs_426	maker	CDS	278569	278771	.	-	2	ID=Mmel_00011975-RA:cds;Parent=Mmel_00011975-RA;
Scv2yLs_426	maker	gene	270448	272952	.	-	.	ID=Mmel_00011974;Name=Mmel_00011974;Alias=maker-Scv2yLs_426-snap-gene-2.21;Note=Protein of unknown function;
Scv2yLs_426	maker	mRNA	270448	272952	.	-	.	ID=Mmel_00011974-RA;Parent=Mmel_00011974;Name=Mmel_00011974-RA;Alias=maker-Scv2yLs_426-snap-gene-2.21-mRNA-1;_AED=0.13;_QI=370|0.5|1|1|1|1|3|152|100;_eAED=0.13;Note=Protein of unknown function;
Scv2yLs_426	maker	exon	270448	271005	.	-	.	ID=Mmel_00011974-RA:exon:1237;Parent=Mmel_00011974-RA;
Scv2yLs_426	maker	exon	271967	272081	.	-	.	ID=Mmel_00011974-RA:exon:1236;Parent=Mmel_00011974-RA;
Scv2yLs_426	maker	exon	272801	272952	.	-	.	ID=Mmel_00011974-RA:exon:1235;Parent=Mmel_00011974-RA;
Scv2yLs_426	maker	five_prime_UTR	272801	272952	.	-	.	ID=Mmel_00011974-RA:five_prime_utr;Parent=Mmel_00011974-RA;
Scv2yLs_426	maker	five_prime_UTR	271967	272081	.	-	.	ID=Mmel_00011974-RA:five_prime_utr;Parent=Mmel_00011974-RA;
Scv2yLs_426	maker	five_prime_UTR	270903	271005	.	-	.	ID=Mmel_00011974-RA:five_prime_utr;Parent=Mmel_00011974-RA;
Scv2yLs_426	maker	CDS	270600	270902	.	-	0	ID=Mmel_00011974-RA:cds;Parent=Mmel_00011974-RA;
Scv2yLs_426	maker	three_prime_UTR	270448	270599	.	-	.	ID=Mmel_00011974-RA:three_prime_utr;Parent=Mmel_00011974-RA;
Scv2yLs_426	maker	gene	202454	214338	.	-	.	ID=Mmel_00011970;Name=Mmel_00011970;Alias=maker-Scv2yLs_426-augustus-gene-2.4;Note=Similar to CTGF: Connective tissue growth factor (Bos taurus OX%3D9913);Dbxref=InterPro:IPR000867,InterPro:IPR001007,InterPro:IPR006208,PFAM:PF00007,PFAM:PF00093,PFAM:PF00219;Ontology_term=GO:0001558,GO:0005515,GO:0005520,GO:0005576;
Scv2yLs_426	maker	mRNA	202454	214338	.	-	.	ID=Mmel_00011970-RA;Parent=Mmel_00011970;Name=Mmel_00011970-RA;Alias=maker-Scv2yLs_426-augustus-gene-2.4-mRNA-1;_AED=0.23;_QI=0|0|0|0.8|1|1|5|0|379;_eAED=0.23;Note=Similar to CTGF: Connective tissue growth factor (Bos taurus OX%3D9913);Dbxref=InterPro:IPR000867,InterPro:IPR001007,InterPro:IPR006208,PFAM:PF00007,PFAM:PF00093,PFAM:PF00219;Ontology_term=GO:0001558,GO:0005515,GO:0005520,GO:0005576;
Scv2yLs_426	maker	exon	214186	214338	.	-	.	ID=Mmel_00011970-RA:exon:1242;Parent=Mmel_00011970-RA;
Scv2yLs_426	maker	exon	208612	208825	.	-	.	ID=Mmel_00011970-RA:exon:1241;Parent=Mmel_00011970-RA;
Scv2yLs_426	maker	exon	204574	204825	.	-	.	ID=Mmel_00011970-RA:exon:1240;Parent=Mmel_00011970-RA;
Scv2yLs_426	maker	exon	202969	203177	.	-	.	ID=Mmel_00011970-RA:exon:1239;Parent=Mmel_00011970-RA;
Scv2yLs_426	maker	exon	202454	202765	.	-	.	ID=Mmel_00011970-RA:exon:1238;Parent=Mmel_00011970-RA;
Scv2yLs_426	maker	CDS	214186	214338	.	-	0	ID=Mmel_00011970-RA:cds;Parent=Mmel_00011970-RA;
Scv2yLs_426	maker	CDS	208612	208825	.	-	0	ID=Mmel_00011970-RA:cds;Parent=Mmel_00011970-RA;
Scv2yLs_426	maker	CDS	204574	204825	.	-	2	ID=Mmel_00011970-RA:cds;Parent=Mmel_00011970-RA;
Scv2yLs_426	maker	CDS	202969	203177	.	-	2	ID=Mmel_00011970-RA:cds;Parent=Mmel_00011970-RA;
Scv2yLs_426	maker	CDS	202454	202765	.	-	0	ID=Mmel_00011970-RA:cds;Parent=Mmel_00011970-RA;
Scv2yLs_426	maker	gene	266078	269158	.	+	.	ID=Mmel_00011973;Name=Mmel_00011973;Alias=maker-Scv2yLs_426-snap-gene-2.18;Note=Similar to RAB42: Ras-related protein Rab-42 (Homo sapiens OX%3D9606);Dbxref=InterPro:IPR001806,PFAM:PF00071;Ontology_term=GO:0003924,GO:0005525;
Scv2yLs_426	maker	mRNA	266078	269158	.	+	.	ID=Mmel_00011973-RA;Parent=Mmel_00011973;Name=Mmel_00011973-RA;Alias=maker-Scv2yLs_426-snap-gene-2.18-mRNA-1;_AED=0.24;_QI=0|0|0|1|0|0|4|0|284;_eAED=0.28;Note=Similar to RAB42: Ras-related protein Rab-42 (Homo sapiens OX%3D9606);Dbxref=InterPro:IPR001806,PFAM:PF00071;Ontology_term=GO:0003924,GO:0005525;
Scv2yLs_426	maker	exon	266078	266121	.	+	.	ID=Mmel_00011973-RA:exon:1243;Parent=Mmel_00011973-RA;
Scv2yLs_426	maker	exon	266761	267168	.	+	.	ID=Mmel_00011973-RA:exon:1244;Parent=Mmel_00011973-RA;
Scv2yLs_426	maker	exon	267685	267937	.	+	.	ID=Mmel_00011973-RA:exon:1245;Parent=Mmel_00011973-RA;
Scv2yLs_426	maker	exon	269009	269158	.	+	.	ID=Mmel_00011973-RA:exon:1246;Parent=Mmel_00011973-RA;
Scv2yLs_426	maker	CDS	266078	266121	.	+	0	ID=Mmel_00011973-RA:cds;Parent=Mmel_00011973-RA;
Scv2yLs_426	maker	CDS	266761	267168	.	+	1	ID=Mmel_00011973-RA:cds;Parent=Mmel_00011973-RA;
Scv2yLs_426	maker	CDS	267685	267937	.	+	1	ID=Mmel_00011973-RA:cds;Parent=Mmel_00011973-RA;
Scv2yLs_426	maker	CDS	269009	269158	.	+	0	ID=Mmel_00011973-RA:cds;Parent=Mmel_00011973-RA;
Scv2yLs_11146	maker	gene	75354	94018	.	+	.	ID=Mmel_00013010;Name=Mmel_00013010;Alias=augustus_masked-Scv2yLs_11146-processed-gene-0.0;Note=Similar to ST8SIA4: CMP-N-acetylneuraminate-poly-alpha-2%2C8-sialyltransferase (Bos taurus OX%3D9913);Dbxref=InterPro:IPR001675,PFAM:PF00777;Ontology_term=GO:0006486,GO:0008373;
Scv2yLs_11146	maker	mRNA	75354	94018	.	+	.	ID=Mmel_00013010-RA;Parent=Mmel_00013010;Name=Mmel_00013010-RA;Alias=augustus_masked-Scv2yLs_11146-processed-gene-0.0-mRNA-1;_AED=0.69;_QI=0|0|0|0|1|1|4|0|212;_eAED=0.69;Note=Similar to ST8SIA4: CMP-N-acetylneuraminate-poly-alpha-2%2C8-sialyltransferase (Bos taurus OX%3D9913);Dbxref=InterPro:IPR001675,PFAM:PF00777;Ontology_term=GO:0006486,GO:0008373;
Scv2yLs_11146	maker	exon	75354	75391	.	+	.	ID=Mmel_00013010-RA:exon:25;Parent=Mmel_00013010-RA;
Scv2yLs_11146	maker	exon	78870	79127	.	+	.	ID=Mmel_00013010-RA:exon:26;Parent=Mmel_00013010-RA;
Scv2yLs_11146	maker	exon	91304	91597	.	+	.	ID=Mmel_00013010-RA:exon:27;Parent=Mmel_00013010-RA;
Scv2yLs_11146	maker	exon	93970	94018	.	+	.	ID=Mmel_00013010-RA:exon:28;Parent=Mmel_00013010-RA;
Scv2yLs_11146	maker	CDS	75354	75391	.	+	0	ID=Mmel_00013010-RA:cds;Parent=Mmel_00013010-RA;
Scv2yLs_11146	maker	CDS	78870	79127	.	+	1	ID=Mmel_00013010-RA:cds;Parent=Mmel_00013010-RA;
Scv2yLs_11146	maker	CDS	91304	91597	.	+	1	ID=Mmel_00013010-RA:cds;Parent=Mmel_00013010-RA;
Scv2yLs_11146	maker	CDS	93970	94018	.	+	1	ID=Mmel_00013010-RA:cds;Parent=Mmel_00013010-RA;
Scv2yLs_11146	maker	gene	22938	26900	.	-	.	ID=Mmel_00013008;Name=Mmel_00013008;Alias=maker-Scv2yLs_11146-snap-gene-0.5;Note=Protein of unknown function;Dbxref=InterPro:IPR018061,PFAM:PF00077;
Scv2yLs_11146	maker	mRNA	22938	26900	.	-	.	ID=Mmel_00013008-RA;Parent=Mmel_00013008;Name=Mmel_00013008-RA;Alias=maker-Scv2yLs_11146-snap-gene-0.5-mRNA-1;_AED=0.34;_QI=0|0|0|0.75|0|0.25|4|0|309;_eAED=0.47;Note=Protein of unknown function;Dbxref=InterPro:IPR018061,PFAM:PF00077;
Scv2yLs_11146	maker	exon	26736	26900	.	-	.	ID=Mmel_00013008-RA:exon:32;Parent=Mmel_00013008-RA;
Scv2yLs_11146	maker	exon	26396	26555	.	-	.	ID=Mmel_00013008-RA:exon:31;Parent=Mmel_00013008-RA;
Scv2yLs_11146	maker	exon	25873	26378	.	-	.	ID=Mmel_00013008-RA:exon:30;Parent=Mmel_00013008-RA;
Scv2yLs_11146	maker	exon	22938	23036	.	-	.	ID=Mmel_00013008-RA:exon:29;Parent=Mmel_00013008-RA;
Scv2yLs_11146	maker	CDS	26736	26900	.	-	0	ID=Mmel_00013008-RA:cds;Parent=Mmel_00013008-RA;
Scv2yLs_11146	maker	CDS	26396	26555	.	-	0	ID=Mmel_00013008-RA:cds;Parent=Mmel_00013008-RA;
Scv2yLs_11146	maker	CDS	25873	26378	.	-	2	ID=Mmel_00013008-RA:cds;Parent=Mmel_00013008-RA;
Scv2yLs_11146	maker	CDS	22938	23036	.	-	0	ID=Mmel_00013008-RA:cds;Parent=Mmel_00013008-RA;
Scv2yLs_11146	maker	gene	26931	27821	.	-	.	ID=Mmel_00013009;Name=Mmel_00013009;Alias=maker-Scv2yLs_11146-snap-gene-0.4;Note=Protein of unknown function;Dbxref=InterPro:IPR000721,PFAM:PF00607;Ontology_term=GO:0016032;
Scv2yLs_11146	maker	mRNA	26931	27821	.	-	.	ID=Mmel_00013009-RA;Parent=Mmel_00013009;Name=Mmel_00013009-RA;Alias=maker-Scv2yLs_11146-snap-gene-0.4-mRNA-1;_AED=0.41;_QI=0|0|0|1|0|0|3|0|271;_eAED=0.50;Note=Protein of unknown function;Dbxref=InterPro:IPR000721,PFAM:PF00607;Ontology_term=GO:0016032;
Scv2yLs_11146	maker	exon	27382	27821	.	-	.	ID=Mmel_00013009-RA:exon:35;Parent=Mmel_00013009-RA;
Scv2yLs_11146	maker	exon	27247	27349	.	-	.	ID=Mmel_00013009-RA:exon:34;Parent=Mmel_00013009-RA;
Scv2yLs_11146	maker	exon	26931	27200	.	-	.	ID=Mmel_00013009-RA:exon:33;Parent=Mmel_00013009-RA;
Scv2yLs_11146	maker	CDS	27382	27821	.	-	0	ID=Mmel_00013009-RA:cds;Parent=Mmel_00013009-RA;
Scv2yLs_11146	maker	CDS	27247	27349	.	-	1	ID=Mmel_00013009-RA:cds;Parent=Mmel_00013009-RA;
Scv2yLs_11146	maker	CDS	26931	27200	.	-	0	ID=Mmel_00013009-RA:cds;Parent=Mmel_00013009-RA;
Scv2yLs_6051	maker	gene	37536	53135	.	+	.	ID=Mmel_00004749;Name=Mmel_00004749;Alias=maker-Scv2yLs_6051-augustus-gene-0.0;Note=Similar to USP35: Ubiquitin carboxyl-terminal hydrolase 35 (Homo sapiens OX%3D9606);Dbxref=InterPro:IPR001394,PFAM:PF00443;Ontology_term=GO:0016579,GO:0036459;
Scv2yLs_6051	maker	mRNA	37536	53135	.	+	.	ID=Mmel_00004749-RA;Parent=Mmel_00004749;Name=Mmel_00004749-RA;Alias=maker-Scv2yLs_6051-augustus-gene-0.0-mRNA-1;_AED=0.04;_QI=0|0|0|1|0.88|0.8|10|0|1007;_eAED=0.04;Note=Similar to USP35: Ubiquitin carboxyl-terminal hydrolase 35 (Homo sapiens OX%3D9606);Dbxref=InterPro:IPR001394,PFAM:PF00443;Ontology_term=GO:0016579,GO:0036459;
Scv2yLs_6051	maker	exon	37536	38217	.	+	.	ID=Mmel_00004749-RA:exon:3401;Parent=Mmel_00004749-RA;
Scv2yLs_6051	maker	exon	39371	39506	.	+	.	ID=Mmel_00004749-RA:exon:3402;Parent=Mmel_00004749-RA;
Scv2yLs_6051	maker	exon	43261	43390	.	+	.	ID=Mmel_00004749-RA:exon:3403;Parent=Mmel_00004749-RA;
Scv2yLs_6051	maker	exon	44805	44906	.	+	.	ID=Mmel_00004749-RA:exon:3404;Parent=Mmel_00004749-RA;
Scv2yLs_6051	maker	exon	46792	47005	.	+	.	ID=Mmel_00004749-RA:exon:3405;Parent=Mmel_00004749-RA;
Scv2yLs_6051	maker	exon	47715	47886	.	+	.	ID=Mmel_00004749-RA:exon:3406;Parent=Mmel_00004749-RA;
Scv2yLs_6051	maker	exon	48008	48101	.	+	.	ID=Mmel_00004749-RA:exon:3407;Parent=Mmel_00004749-RA;
Scv2yLs_6051	maker	exon	49670	49776	.	+	.	ID=Mmel_00004749-RA:exon:3408;Parent=Mmel_00004749-RA;
Scv2yLs_6051	maker	exon	50577	51792	.	+	.	ID=Mmel_00004749-RA:exon:3409;Parent=Mmel_00004749-RA;
Scv2yLs_6051	maker	exon	52965	53135	.	+	.	ID=Mmel_00004749-RA:exon:3410;Parent=Mmel_00004749-RA;
Scv2yLs_6051	maker	CDS	37536	38217	.	+	0	ID=Mmel_00004749-RA:cds;Parent=Mmel_00004749-RA;
Scv2yLs_6051	maker	CDS	39371	39506	.	+	2	ID=Mmel_00004749-RA:cds;Parent=Mmel_00004749-RA;
Scv2yLs_6051	maker	CDS	43261	43390	.	+	1	ID=Mmel_00004749-RA:cds;Parent=Mmel_00004749-RA;
Scv2yLs_6051	maker	CDS	44805	44906	.	+	0	ID=Mmel_00004749-RA:cds;Parent=Mmel_00004749-RA;
Scv2yLs_6051	maker	CDS	46792	47005	.	+	0	ID=Mmel_00004749-RA:cds;Parent=Mmel_00004749-RA;
Scv2yLs_6051	maker	CDS	47715	47886	.	+	2	ID=Mmel_00004749-RA:cds;Parent=Mmel_00004749-RA;
Scv2yLs_6051	maker	CDS	48008	48101	.	+	1	ID=Mmel_00004749-RA:cds;Parent=Mmel_00004749-RA;
Scv2yLs_6051	maker	CDS	49670	49776	.	+	0	ID=Mmel_00004749-RA:cds;Parent=Mmel_00004749-RA;
Scv2yLs_6051	maker	CDS	50577	51792	.	+	1	ID=Mmel_00004749-RA:cds;Parent=Mmel_00004749-RA;
Scv2yLs_6051	maker	CDS	52965	53135	.	+	0	ID=Mmel_00004749-RA:cds;Parent=Mmel_00004749-RA;
Scv2yLs_6051	maker	gene	19617	20399	.	-	.	ID=Mmel_00004748;Name=Mmel_00004748;Alias=augustus_masked-Scv2yLs_6051-processed-gene-0.5;Note=Similar to KCTD21: BTB/POZ domain-containing protein KCTD21 (Homo sapiens OX%3D9606);Dbxref=InterPro:IPR003131,PFAM:PF02214;Ontology_term=GO:0051260;
Scv2yLs_6051	maker	mRNA	19617	20399	.	-	.	ID=Mmel_00004748-RA;Parent=Mmel_00004748;Name=Mmel_00004748-RA;Alias=augustus_masked-Scv2yLs_6051-processed-gene-0.5-mRNA-1;_AED=0.00;_QI=0|-1|0|1|-1|1|1|0|260;_eAED=0.00;Note=Similar to KCTD21: BTB/POZ domain-containing protein KCTD21 (Homo sapiens OX%3D9606);Dbxref=InterPro:IPR003131,PFAM:PF02214;Ontology_term=GO:0051260;
Scv2yLs_6051	maker	exon	19617	20399	.	-	.	ID=Mmel_00004748-RA:exon:3411;Parent=Mmel_00004748-RA;
Scv2yLs_6051	maker	CDS	19617	20399	.	-	0	ID=Mmel_00004748-RA:cds;Parent=Mmel_00004748-RA;
Scv2yLs_6051	maker	gene	2545	13347	.	-	.	ID=Mmel_00004747;Name=Mmel_00004747;Alias=maker-Scv2yLs_6051-snap-gene-0.9;Note=Similar to ALG8: Probable dolichyl pyrophosphate Glc1Man9GlcNAc2 alpha-1%2C3-glucosyltransferase (Homo sapiens OX%3D9606);Dbxref=InterPro:IPR004856,PFAM:PF03155;Ontology_term=GO:0005789,GO:0016758;
Scv2yLs_6051	maker	mRNA	2545	13347	.	-	.	ID=Mmel_00004747-RA;Parent=Mmel_00004747;Name=Mmel_00004747-RA;Alias=maker-Scv2yLs_6051-snap-gene-0.9-mRNA-1;_AED=0.35;_QI=0|0|0|1|0.5|0.46|13|0|522;_eAED=0.39;Note=Similar to ALG8: Probable dolichyl pyrophosphate Glc1Man9GlcNAc2 alpha-1%2C3-glucosyltransferase (Homo sapiens OX%3D9606);Dbxref=InterPro:IPR004856,PFAM:PF03155;Ontology_term=GO:0005789,GO:0016758;
Scv2yLs_6051	maker	exon	13251	13347	.	-	.	ID=Mmel_00004747-RA:exon:3424;Parent=Mmel_00004747-RA;
Scv2yLs_6051	maker	exon	12427	12494	.	-	.	ID=Mmel_00004747-RA:exon:3423;Parent=Mmel_00004747-RA;
Scv2yLs_6051	maker	exon	10953	11146	.	-	.	ID=Mmel_00004747-RA:exon:3422;Parent=Mmel_00004747-RA;
Scv2yLs_6051	maker	exon	9401	9510	.	-	.	ID=Mmel_00004747-RA:exon:3421;Parent=Mmel_00004747-RA;
Scv2yLs_6051	maker	exon	7937	8004	.	-	.	ID=Mmel_00004747-RA:exon:3420;Parent=Mmel_00004747-RA;
Scv2yLs_6051	maker	exon	7294	7420	.	-	.	ID=Mmel_00004747-RA:exon:3419;Parent=Mmel_00004747-RA;
Scv2yLs_6051	maker	exon	6584	6687	.	-	.	ID=Mmel_00004747-RA:exon:3418;Parent=Mmel_00004747-RA;
Scv2yLs_6051	maker	exon	6350	6470	.	-	.	ID=Mmel_00004747-RA:exon:3417;Parent=Mmel_00004747-RA;
Scv2yLs_6051	maker	exon	5925	6064	.	-	.	ID=Mmel_00004747-RA:exon:3416;Parent=Mmel_00004747-RA;
Scv2yLs_6051	maker	exon	5355	5494	.	-	.	ID=Mmel_00004747-RA:exon:3415;Parent=Mmel_00004747-RA;
Scv2yLs_6051	maker	exon	4542	4639	.	-	.	ID=Mmel_00004747-RA:exon:3414;Parent=Mmel_00004747-RA;
Scv2yLs_6051	maker	exon	4019	4091	.	-	.	ID=Mmel_00004747-RA:exon:3413;Parent=Mmel_00004747-RA;
Scv2yLs_6051	maker	exon	2545	2770	.	-	.	ID=Mmel_00004747-RA:exon:3412;Parent=Mmel_00004747-RA;
Scv2yLs_6051	maker	CDS	13251	13347	.	-	0	ID=Mmel_00004747-RA:cds;Parent=Mmel_00004747-RA;
Scv2yLs_6051	maker	CDS	12427	12494	.	-	2	ID=Mmel_00004747-RA:cds;Parent=Mmel_00004747-RA;
Scv2yLs_6051	maker	CDS	10953	11146	.	-	0	ID=Mmel_00004747-RA:cds;Parent=Mmel_00004747-RA;
Scv2yLs_6051	maker	CDS	9401	9510	.	-	1	ID=Mmel_00004747-RA:cds;Parent=Mmel_00004747-RA;
Scv2yLs_6051	maker	CDS	7937	8004	.	-	2	ID=Mmel_00004747-RA:cds;Parent=Mmel_00004747-RA;
Scv2yLs_6051	maker	CDS	7294	7420	.	-	0	ID=Mmel_00004747-RA:cds;Parent=Mmel_00004747-RA;
Scv2yLs_6051	maker	CDS	6584	6687	.	-	2	ID=Mmel_00004747-RA:cds;Parent=Mmel_00004747-RA;
Scv2yLs_6051	maker	CDS	6350	6470	.	-	0	ID=Mmel_00004747-RA:cds;Parent=Mmel_00004747-RA;
Scv2yLs_6051	maker	CDS	5925	6064	.	-	2	ID=Mmel_00004747-RA:cds;Parent=Mmel_00004747-RA;
Scv2yLs_6051	maker	CDS	5355	5494	.	-	0	ID=Mmel_00004747-RA:cds;Parent=Mmel_00004747-RA;
Scv2yLs_6051	maker	CDS	4542	4639	.	-	1	ID=Mmel_00004747-RA:cds;Parent=Mmel_00004747-RA;
Scv2yLs_6051	maker	CDS	4019	4091	.	-	2	ID=Mmel_00004747-RA:cds;Parent=Mmel_00004747-RA;
Scv2yLs_6051	maker	CDS	2545	2770	.	-	1	ID=Mmel_00004747-RA:cds;Parent=Mmel_00004747-RA;
Scv2yLs_6051	maker	gene	56554	74954	.	-	.	ID=Mmel_00004750;Name=Mmel_00004750;Alias=maker-Scv2yLs_6051-snap-gene-0.10;Note=Similar to GAB2: GRB2-associated-binding protein 2 (Homo sapiens OX%3D9606);
Scv2yLs_6051	maker	mRNA	56554	74954	.	-	.	ID=Mmel_00004750-RA;Parent=Mmel_00004750;Name=Mmel_00004750-RA;Alias=maker-Scv2yLs_6051-snap-gene-0.10-mRNA-1;_AED=0.40;_QI=0|0|0|0.8|0.66|0.7|10|0|568;_eAED=0.42;Note=Similar to GAB2: GRB2-associated-binding protein 2 (Homo sapiens OX%3D9606);
Scv2yLs_6051	maker	exon	74951	74954	.	-	.	ID=Mmel_00004750-RA:exon:3434;Parent=Mmel_00004750-RA;
Scv2yLs_6051	maker	exon	73599	73839	.	-	.	ID=Mmel_00004750-RA:exon:3433;Parent=Mmel_00004750-RA;
Scv2yLs_6051	maker	exon	70364	70950	.	-	.	ID=Mmel_00004750-RA:exon:3432;Parent=Mmel_00004750-RA;
Scv2yLs_6051	maker	exon	69214	69308	.	-	.	ID=Mmel_00004750-RA:exon:3431;Parent=Mmel_00004750-RA;
Scv2yLs_6051	maker	exon	68217	68499	.	-	.	ID=Mmel_00004750-RA:exon:3430;Parent=Mmel_00004750-RA;
Scv2yLs_6051	maker	exon	67134	67224	.	-	.	ID=Mmel_00004750-RA:exon:3429;Parent=Mmel_00004750-RA;
Scv2yLs_6051	maker	exon	65719	65821	.	-	.	ID=Mmel_00004750-RA:exon:3428;Parent=Mmel_00004750-RA;
Scv2yLs_6051	maker	exon	64742	64867	.	-	.	ID=Mmel_00004750-RA:exon:3427;Parent=Mmel_00004750-RA;
Scv2yLs_6051	maker	exon	62983	63122	.	-	.	ID=Mmel_00004750-RA:exon:3426;Parent=Mmel_00004750-RA;
Scv2yLs_6051	maker	exon	56554	56587	.	-	.	ID=Mmel_00004750-RA:exon:3425;Parent=Mmel_00004750-RA;
Scv2yLs_6051	maker	CDS	74951	74954	.	-	0	ID=Mmel_00004750-RA:cds;Parent=Mmel_00004750-RA;
Scv2yLs_6051	maker	CDS	73599	73839	.	-	2	ID=Mmel_00004750-RA:cds;Parent=Mmel_00004750-RA;
Scv2yLs_6051	maker	CDS	70364	70950	.	-	1	ID=Mmel_00004750-RA:cds;Parent=Mmel_00004750-RA;
Scv2yLs_6051	maker	CDS	69214	69308	.	-	2	ID=Mmel_00004750-RA:cds;Parent=Mmel_00004750-RA;
Scv2yLs_6051	maker	CDS	68217	68499	.	-	0	ID=Mmel_00004750-RA:cds;Parent=Mmel_00004750-RA;
Scv2yLs_6051	maker	CDS	67134	67224	.	-	2	ID=Mmel_00004750-RA:cds;Parent=Mmel_00004750-RA;
Scv2yLs_6051	maker	CDS	65719	65821	.	-	1	ID=Mmel_00004750-RA:cds;Parent=Mmel_00004750-RA;
Scv2yLs_6051	maker	CDS	64742	64867	.	-	0	ID=Mmel_00004750-RA:cds;Parent=Mmel_00004750-RA;
Scv2yLs_6051	maker	CDS	62983	63122	.	-	0	ID=Mmel_00004750-RA:cds;Parent=Mmel_00004750-RA;
Scv2yLs_6051	maker	CDS	56554	56587	.	-	1	ID=Mmel_00004750-RA:cds;Parent=Mmel_00004750-RA;
Scv2yLs_6051	maker	gene	161982	212704	.	-	.	ID=Mmel_00004751;Name=Mmel_00004751;Alias=maker-Scv2yLs_6051-augustus-gene-2.12;Note=Similar to NARS2: Probable asparagine--tRNA ligase%2C mitochondrial (Homo sapiens OX%3D9606);Dbxref=InterPro:IPR004364,InterPro:IPR004365,PFAM:PF00152,PFAM:PF01336;Ontology_term=GO:0000166,GO:0003676,GO:0004812,GO:0005524,GO:0006418;
Scv2yLs_6051	maker	mRNA	161982	212704	.	-	.	ID=Mmel_00004751-RA;Parent=Mmel_00004751;Name=Mmel_00004751-RA;Alias=maker-Scv2yLs_6051-augustus-gene-2.12-mRNA-1;_AED=0.42;_QI=0|0|0|0.57|1|1|14|0|472;_eAED=0.42;Note=Similar to NARS2: Probable asparagine--tRNA ligase%2C mitochondrial (Homo sapiens OX%3D9606);Dbxref=InterPro:IPR004364,InterPro:IPR004365,PFAM:PF00152,PFAM:PF01336;Ontology_term=GO:0000166,GO:0003676,GO:0004812,GO:0005524,GO:0006418;
Scv2yLs_6051	maker	exon	212615	212704	.	-	.	ID=Mmel_00004751-RA:exon:3448;Parent=Mmel_00004751-RA;
Scv2yLs_6051	maker	exon	206790	206899	.	-	.	ID=Mmel_00004751-RA:exon:3447;Parent=Mmel_00004751-RA;
Scv2yLs_6051	maker	exon	206295	206415	.	-	.	ID=Mmel_00004751-RA:exon:3446;Parent=Mmel_00004751-RA;
Scv2yLs_6051	maker	exon	205486	205626	.	-	.	ID=Mmel_00004751-RA:exon:3445;Parent=Mmel_00004751-RA;
Scv2yLs_6051	maker	exon	202283	202363	.	-	.	ID=Mmel_00004751-RA:exon:3444;Parent=Mmel_00004751-RA;
Scv2yLs_6051	maker	exon	194658	194758	.	-	.	ID=Mmel_00004751-RA:exon:3443;Parent=Mmel_00004751-RA;
Scv2yLs_6051	maker	exon	181187	181349	.	-	.	ID=Mmel_00004751-RA:exon:3442;Parent=Mmel_00004751-RA;
Scv2yLs_6051	maker	exon	174708	174806	.	-	.	ID=Mmel_00004751-RA:exon:3441;Parent=Mmel_00004751-RA;
Scv2yLs_6051	maker	exon	174241	174278	.	-	.	ID=Mmel_00004751-RA:exon:3440;Parent=Mmel_00004751-RA;
Scv2yLs_6051	maker	exon	172416	172482	.	-	.	ID=Mmel_00004751-RA:exon:3439;Parent=Mmel_00004751-RA;
Scv2yLs_6051	maker	exon	170746	170883	.	-	.	ID=Mmel_00004751-RA:exon:3438;Parent=Mmel_00004751-RA;
Scv2yLs_6051	maker	exon	169507	169604	.	-	.	ID=Mmel_00004751-RA:exon:3437;Parent=Mmel_00004751-RA;
Scv2yLs_6051	maker	exon	167893	167919	.	-	.	ID=Mmel_00004751-RA:exon:3436;Parent=Mmel_00004751-RA;
Scv2yLs_6051	maker	exon	161982	162126	.	-	.	ID=Mmel_00004751-RA:exon:3435;Parent=Mmel_00004751-RA;
Scv2yLs_6051	maker	CDS	212615	212704	.	-	0	ID=Mmel_00004751-RA:cds;Parent=Mmel_00004751-RA;
Scv2yLs_6051	maker	CDS	206790	206899	.	-	0	ID=Mmel_00004751-RA:cds;Parent=Mmel_00004751-RA;
Scv2yLs_6051	maker	CDS	206295	206415	.	-	1	ID=Mmel_00004751-RA:cds;Parent=Mmel_00004751-RA;
Scv2yLs_6051	maker	CDS	205486	205626	.	-	0	ID=Mmel_00004751-RA:cds;Parent=Mmel_00004751-RA;
Scv2yLs_6051	maker	CDS	202283	202363	.	-	0	ID=Mmel_00004751-RA:cds;Parent=Mmel_00004751-RA;
Scv2yLs_6051	maker	CDS	194658	194758	.	-	0	ID=Mmel_00004751-RA:cds;Parent=Mmel_00004751-RA;
Scv2yLs_6051	maker	CDS	181187	181349	.	-	1	ID=Mmel_00004751-RA:cds;Parent=Mmel_00004751-RA;
Scv2yLs_6051	maker	CDS	174708	174806	.	-	0	ID=Mmel_00004751-RA:cds;Parent=Mmel_00004751-RA;
Scv2yLs_6051	maker	CDS	174241	174278	.	-	0	ID=Mmel_00004751-RA:cds;Parent=Mmel_00004751-RA;
Scv2yLs_6051	maker	CDS	172416	172482	.	-	1	ID=Mmel_00004751-RA:cds;Parent=Mmel_00004751-RA;
Scv2yLs_6051	maker	CDS	170746	170883	.	-	0	ID=Mmel_00004751-RA:cds;Parent=Mmel_00004751-RA;
Scv2yLs_6051	maker	CDS	169507	169604	.	-	0	ID=Mmel_00004751-RA:cds;Parent=Mmel_00004751-RA;
Scv2yLs_6051	maker	CDS	167893	167919	.	-	1	ID=Mmel_00004751-RA:cds;Parent=Mmel_00004751-RA;
Scv2yLs_6051	maker	CDS	161982	162126	.	-	1	ID=Mmel_00004751-RA:cds;Parent=Mmel_00004751-RA;
Scv2yLs_6051	maker	gene	318302	356485	.	-	.	ID=Mmel_00004753;Name=Mmel_00004753;Alias=maker-Scv2yLs_6051-snap-gene-4.8;Note=Similar to Tenm4: Teneurin-4 (Mus musculus OX%3D10090);
Scv2yLs_6051	maker	mRNA	318302	356485	.	-	.	ID=Mmel_00004753-RA;Parent=Mmel_00004753;Name=Mmel_00004753-RA;Alias=maker-Scv2yLs_6051-snap-gene-4.8-mRNA-1;_AED=0.09;_QI=28|0|0|0|1|0.87|8|0|560;_eAED=0.09;Note=Similar to Tenm4: Teneurin-4 (Mus musculus OX%3D10090);
Scv2yLs_6051	maker	exon	356366	356485	.	-	.	ID=Mmel_00004753-RA:exon:3456;Parent=Mmel_00004753-RA;
Scv2yLs_6051	maker	exon	349484	349673	.	-	.	ID=Mmel_00004753-RA:exon:3455;Parent=Mmel_00004753-RA;
Scv2yLs_6051	maker	exon	343415	343682	.	-	.	ID=Mmel_00004753-RA:exon:3454;Parent=Mmel_00004753-RA;
Scv2yLs_6051	maker	exon	341260	341403	.	-	.	ID=Mmel_00004753-RA:exon:3453;Parent=Mmel_00004753-RA;
Scv2yLs_6051	maker	exon	339993	340242	.	-	.	ID=Mmel_00004753-RA:exon:3452;Parent=Mmel_00004753-RA;
Scv2yLs_6051	maker	exon	330957	331189	.	-	.	ID=Mmel_00004753-RA:exon:3451;Parent=Mmel_00004753-RA;
Scv2yLs_6051	maker	exon	321709	321863	.	-	.	ID=Mmel_00004753-RA:exon:3450;Parent=Mmel_00004753-RA;
Scv2yLs_6051	maker	exon	318302	318649	.	-	.	ID=Mmel_00004753-RA:exon:3449;Parent=Mmel_00004753-RA;
Scv2yLs_6051	maker	five_prime_UTR	356458	356485	.	-	.	ID=Mmel_00004753-RA:five_prime_utr;Parent=Mmel_00004753-RA;
Scv2yLs_6051	maker	CDS	356366	356457	.	-	0	ID=Mmel_00004753-RA:cds;Parent=Mmel_00004753-RA;
Scv2yLs_6051	maker	CDS	349484	349673	.	-	1	ID=Mmel_00004753-RA:cds;Parent=Mmel_00004753-RA;
Scv2yLs_6051	maker	CDS	343415	343682	.	-	0	ID=Mmel_00004753-RA:cds;Parent=Mmel_00004753-RA;
Scv2yLs_6051	maker	CDS	341260	341403	.	-	2	ID=Mmel_00004753-RA:cds;Parent=Mmel_00004753-RA;
Scv2yLs_6051	maker	CDS	339993	340242	.	-	2	ID=Mmel_00004753-RA:cds;Parent=Mmel_00004753-RA;
Scv2yLs_6051	maker	CDS	330957	331189	.	-	1	ID=Mmel_00004753-RA:cds;Parent=Mmel_00004753-RA;
Scv2yLs_6051	maker	CDS	321709	321863	.	-	2	ID=Mmel_00004753-RA:cds;Parent=Mmel_00004753-RA;
Scv2yLs_6051	maker	CDS	318302	318649	.	-	0	ID=Mmel_00004753-RA:cds;Parent=Mmel_00004753-RA;
Scv2yLs_6051	maker	gene	277865	307022	.	-	.	ID=Mmel_00004752;Name=Mmel_00004752;Alias=maker-Scv2yLs_6051-snap-gene-4.7;Note=Similar to TENM4: Teneurin-4 (Homo sapiens OX%3D9606);Dbxref=InterPro:IPR028916,PFAM:PF15636;
Scv2yLs_6051	maker	mRNA	277865	307022	.	-	.	ID=Mmel_00004752-RA;Parent=Mmel_00004752;Name=Mmel_00004752-RA;Alias=maker-Scv2yLs_6051-snap-gene-4.7-mRNA-1;_AED=0.10;_QI=0|0|0|0|1|0.85|7|0|1109;_eAED=0.10;Note=Similar to TENM4: Teneurin-4 (Homo sapiens OX%3D9606);Dbxref=InterPro:IPR028916,PFAM:PF15636;
Scv2yLs_6051	maker	exon	306851	307022	.	-	.	ID=Mmel_00004752-RA:exon:3463;Parent=Mmel_00004752-RA;
Scv2yLs_6051	maker	exon	303477	303584	.	-	.	ID=Mmel_00004752-RA:exon:3462;Parent=Mmel_00004752-RA;
Scv2yLs_6051	maker	exon	303118	303353	.	-	.	ID=Mmel_00004752-RA:exon:3461;Parent=Mmel_00004752-RA;
Scv2yLs_6051	maker	exon	296508	296804	.	-	.	ID=Mmel_00004752-RA:exon:3460;Parent=Mmel_00004752-RA;
Scv2yLs_6051	maker	exon	293688	295302	.	-	.	ID=Mmel_00004752-RA:exon:3459;Parent=Mmel_00004752-RA;
Scv2yLs_6051	maker	exon	287797	287939	.	-	.	ID=Mmel_00004752-RA:exon:3458;Parent=Mmel_00004752-RA;
Scv2yLs_6051	maker	exon	277865	278620	.	-	.	ID=Mmel_00004752-RA:exon:3457;Parent=Mmel_00004752-RA;
Scv2yLs_6051	maker	CDS	306851	307022	.	-	0	ID=Mmel_00004752-RA:cds;Parent=Mmel_00004752-RA;
Scv2yLs_6051	maker	CDS	303477	303584	.	-	2	ID=Mmel_00004752-RA:cds;Parent=Mmel_00004752-RA;
Scv2yLs_6051	maker	CDS	303118	303353	.	-	2	ID=Mmel_00004752-RA:cds;Parent=Mmel_00004752-RA;
Scv2yLs_6051	maker	CDS	296508	296804	.	-	0	ID=Mmel_00004752-RA:cds;Parent=Mmel_00004752-RA;
Scv2yLs_6051	maker	CDS	293688	295302	.	-	0	ID=Mmel_00004752-RA:cds;Parent=Mmel_00004752-RA;
Scv2yLs_6051	maker	CDS	287797	287939	.	-	2	ID=Mmel_00004752-RA:cds;Parent=Mmel_00004752-RA;
Scv2yLs_6051	maker	CDS	277865	278620	.	-	0	ID=Mmel_00004752-RA:cds;Parent=Mmel_00004752-RA;
Scv2yLs_6051	maker	gene	396000	404696	.	-	.	ID=Mmel_00004754;Name=Mmel_00004754;Alias=augustus_masked-Scv2yLs_6051-processed-gene-4.16;Note=Similar to tenm4: Teneurin-4 (Danio rerio OX%3D7955);Dbxref=InterPro:IPR013111,PFAM:PF07974;
Scv2yLs_6051	maker	mRNA	396000	404696	.	-	.	ID=Mmel_00004754-RA;Parent=Mmel_00004754;Name=Mmel_00004754-RA;Alias=augustus_masked-Scv2yLs_6051-processed-gene-4.16-mRNA-1;_AED=0.12;_QI=0|0|0|0.5|1|1|2|0|96;_eAED=0.12;Note=Similar to tenm4: Teneurin-4 (Danio rerio OX%3D7955);Dbxref=InterPro:IPR013111,PFAM:PF07974;
Scv2yLs_6051	maker	exon	404669	404696	.	-	.	ID=Mmel_00004754-RA:exon:3465;Parent=Mmel_00004754-RA;
Scv2yLs_6051	maker	exon	396000	396262	.	-	.	ID=Mmel_00004754-RA:exon:3464;Parent=Mmel_00004754-RA;
Scv2yLs_6051	maker	CDS	404669	404696	.	-	0	ID=Mmel_00004754-RA:cds;Parent=Mmel_00004754-RA;
Scv2yLs_6051	maker	CDS	396000	396262	.	-	2	ID=Mmel_00004754-RA:cds;Parent=Mmel_00004754-RA;
Scv2yLs_6051	maker	gene	441361	451827	.	-	.	ID=Mmel_00004756;Name=Mmel_00004756;Alias=maker-Scv2yLs_6051-augustus-gene-4.14;Note=Similar to Tenm4: Teneurin-4 (Mus musculus OX%3D10090);
Scv2yLs_6051	maker	mRNA	441361	451827	.	-	.	ID=Mmel_00004756-RA;Parent=Mmel_00004756;Name=Mmel_00004756-RA;Alias=maker-Scv2yLs_6051-augustus-gene-4.14-mRNA-1;_AED=0.15;_QI=0|0|0|0.66|1|1|3|0|194;_eAED=0.15;Note=Similar to Tenm4: Teneurin-4 (Mus musculus OX%3D10090);
Scv2yLs_6051	maker	exon	451695	451827	.	-	.	ID=Mmel_00004756-RA:exon:3468;Parent=Mmel_00004756-RA;
Scv2yLs_6051	maker	exon	446692	446906	.	-	.	ID=Mmel_00004756-RA:exon:3467;Parent=Mmel_00004756-RA;
Scv2yLs_6051	maker	exon	441361	441597	.	-	.	ID=Mmel_00004756-RA:exon:3466;Parent=Mmel_00004756-RA;
Scv2yLs_6051	maker	CDS	451695	451827	.	-	0	ID=Mmel_00004756-RA:cds;Parent=Mmel_00004756-RA;
Scv2yLs_6051	maker	CDS	446692	446906	.	-	2	ID=Mmel_00004756-RA:cds;Parent=Mmel_00004756-RA;
Scv2yLs_6051	maker	CDS	441361	441597	.	-	0	ID=Mmel_00004756-RA:cds;Parent=Mmel_00004756-RA;
Scv2yLs_6051	maker	gene	413423	423708	.	-	.	ID=Mmel_00004755;Name=Mmel_00004755;Alias=maker-Scv2yLs_6051-augustus-gene-4.13;Note=Similar to TENM4: Teneurin-4 (Homo sapiens OX%3D9606);Dbxref=InterPro:IPR013111,PFAM:PF07974;
Scv2yLs_6051	maker	mRNA	413423	423708	.	-	.	ID=Mmel_00004755-RA;Parent=Mmel_00004755;Name=Mmel_00004755-RA;Alias=maker-Scv2yLs_6051-augustus-gene-4.13-mRNA-1;_AED=0.17;_QI=0|0|0|0.5|1|1|4|0|185;_eAED=0.19;Note=Similar to TENM4: Teneurin-4 (Homo sapiens OX%3D9606);Dbxref=InterPro:IPR013111,PFAM:PF07974;
Scv2yLs_6051	maker	exon	423687	423708	.	-	.	ID=Mmel_00004755-RA:exon:3472;Parent=Mmel_00004755-RA;
Scv2yLs_6051	maker	exon	423133	423234	.	-	.	ID=Mmel_00004755-RA:exon:3471;Parent=Mmel_00004755-RA;
Scv2yLs_6051	maker	exon	417857	418051	.	-	.	ID=Mmel_00004755-RA:exon:3470;Parent=Mmel_00004755-RA;
Scv2yLs_6051	maker	exon	413423	413661	.	-	.	ID=Mmel_00004755-RA:exon:3469;Parent=Mmel_00004755-RA;
Scv2yLs_6051	maker	CDS	423687	423708	.	-	0	ID=Mmel_00004755-RA:cds;Parent=Mmel_00004755-RA;
Scv2yLs_6051	maker	CDS	423133	423234	.	-	2	ID=Mmel_00004755-RA:cds;Parent=Mmel_00004755-RA;
Scv2yLs_6051	maker	CDS	417857	418051	.	-	2	ID=Mmel_00004755-RA:cds;Parent=Mmel_00004755-RA;
Scv2yLs_6051	maker	CDS	413423	413661	.	-	2	ID=Mmel_00004755-RA:cds;Parent=Mmel_00004755-RA;
Scv2yLs_6051	maker	gene	2201803	2210590	.	+	.	ID=Mmel_00004757;Name=Mmel_00004757;Alias=maker-Scv2yLs_6051-augustus-gene-22.2;Note=Similar to HIKESHI: Protein Hikeshi (Gallus gallus OX%3D9031);Dbxref=InterPro:IPR008493,PFAM:PF05603;
Scv2yLs_6051	maker	mRNA	2201803	2210590	.	+	.	ID=Mmel_00004757-RA;Parent=Mmel_00004757;Name=Mmel_00004757-RA;Alias=maker-Scv2yLs_6051-augustus-gene-22.2-mRNA-1;_AED=0.36;_QI=0|1|0.75|1|1|1|4|304|187;_eAED=0.36;Note=Similar to HIKESHI: Protein Hikeshi (Gallus gallus OX%3D9031);Dbxref=InterPro:IPR008493,PFAM:PF05603;
Scv2yLs_6051	maker	exon	2201803	2202040	.	+	.	ID=Mmel_00004757-RA:exon:3473;Parent=Mmel_00004757-RA;
Scv2yLs_6051	maker	exon	2205691	2205842	.	+	.	ID=Mmel_00004757-RA:exon:3474;Parent=Mmel_00004757-RA;
Scv2yLs_6051	maker	exon	2208362	2208480	.	+	.	ID=Mmel_00004757-RA:exon:3475;Parent=Mmel_00004757-RA;
Scv2yLs_6051	maker	exon	2210232	2210590	.	+	.	ID=Mmel_00004757-RA:exon:3476;Parent=Mmel_00004757-RA;
Scv2yLs_6051	maker	CDS	2201803	2202040	.	+	0	ID=Mmel_00004757-RA:cds;Parent=Mmel_00004757-RA;
Scv2yLs_6051	maker	CDS	2205691	2205842	.	+	2	ID=Mmel_00004757-RA:cds;Parent=Mmel_00004757-RA;
Scv2yLs_6051	maker	CDS	2208362	2208480	.	+	0	ID=Mmel_00004757-RA:cds;Parent=Mmel_00004757-RA;
Scv2yLs_6051	maker	CDS	2210232	2210286	.	+	1	ID=Mmel_00004757-RA:cds;Parent=Mmel_00004757-RA;
Scv2yLs_6051	maker	three_prime_UTR	2210287	2210590	.	+	.	ID=Mmel_00004757-RA:three_prime_utr;Parent=Mmel_00004757-RA;
Scv2yLs_6051	maker	gene	2217251	2231757	.	-	.	ID=Mmel_00004758;Name=Mmel_00004758;Alias=augustus_masked-Scv2yLs_6051-processed-gene-22.1;Note=Similar to EED: Polycomb protein EED (Gallus gallus OX%3D9031);Dbxref=InterPro:IPR001680,PFAM:PF00400;Ontology_term=GO:0005515;
Scv2yLs_6051	maker	mRNA	2217251	2231757	.	-	.	ID=Mmel_00004758-RA;Parent=Mmel_00004758;Name=Mmel_00004758-RA;Alias=augustus_masked-Scv2yLs_6051-processed-gene-22.1-mRNA-1;_AED=0.43;_QI=0|0|0|0.90|1|1|11|0|366;_eAED=0.43;Note=Similar to EED: Polycomb protein EED (Gallus gallus OX%3D9031);Dbxref=InterPro:IPR001680,PFAM:PF00400;Ontology_term=GO:0005515;
Scv2yLs_6051	maker	exon	2231743	2231757	.	-	.	ID=Mmel_00004758-RA:exon:3487;Parent=Mmel_00004758-RA;
Scv2yLs_6051	maker	exon	2231150	2231302	.	-	.	ID=Mmel_00004758-RA:exon:3486;Parent=Mmel_00004758-RA;
Scv2yLs_6051	maker	exon	2225826	2225918	.	-	.	ID=Mmel_00004758-RA:exon:3485;Parent=Mmel_00004758-RA;
Scv2yLs_6051	maker	exon	2224852	2224917	.	-	.	ID=Mmel_00004758-RA:exon:3484;Parent=Mmel_00004758-RA;
Scv2yLs_6051	maker	exon	2223841	2223922	.	-	.	ID=Mmel_00004758-RA:exon:3483;Parent=Mmel_00004758-RA;
Scv2yLs_6051	maker	exon	2222176	2222267	.	-	.	ID=Mmel_00004758-RA:exon:3482;Parent=Mmel_00004758-RA;
Scv2yLs_6051	maker	exon	2221175	2221308	.	-	.	ID=Mmel_00004758-RA:exon:3481;Parent=Mmel_00004758-RA;
Scv2yLs_6051	maker	exon	2219967	2220072	.	-	.	ID=Mmel_00004758-RA:exon:3480;Parent=Mmel_00004758-RA;
Scv2yLs_6051	maker	exon	2219039	2219197	.	-	.	ID=Mmel_00004758-RA:exon:3479;Parent=Mmel_00004758-RA;
Scv2yLs_6051	maker	exon	2218425	2218498	.	-	.	ID=Mmel_00004758-RA:exon:3478;Parent=Mmel_00004758-RA;
Scv2yLs_6051	maker	exon	2217251	2217377	.	-	.	ID=Mmel_00004758-RA:exon:3477;Parent=Mmel_00004758-RA;
Scv2yLs_6051	maker	CDS	2231743	2231757	.	-	0	ID=Mmel_00004758-RA:cds;Parent=Mmel_00004758-RA;
Scv2yLs_6051	maker	CDS	2231150	2231302	.	-	0	ID=Mmel_00004758-RA:cds;Parent=Mmel_00004758-RA;
Scv2yLs_6051	maker	CDS	2225826	2225918	.	-	0	ID=Mmel_00004758-RA:cds;Parent=Mmel_00004758-RA;
Scv2yLs_6051	maker	CDS	2224852	2224917	.	-	0	ID=Mmel_00004758-RA:cds;Parent=Mmel_00004758-RA;
Scv2yLs_6051	maker	CDS	2223841	2223922	.	-	0	ID=Mmel_00004758-RA:cds;Parent=Mmel_00004758-RA;
Scv2yLs_6051	maker	CDS	2222176	2222267	.	-	2	ID=Mmel_00004758-RA:cds;Parent=Mmel_00004758-RA;
Scv2yLs_6051	maker	CDS	2221175	2221308	.	-	0	ID=Mmel_00004758-RA:cds;Parent=Mmel_00004758-RA;
Scv2yLs_6051	maker	CDS	2219967	2220072	.	-	1	ID=Mmel_00004758-RA:cds;Parent=Mmel_00004758-RA;
Scv2yLs_6051	maker	CDS	2219039	2219197	.	-	0	ID=Mmel_00004758-RA:cds;Parent=Mmel_00004758-RA;
Scv2yLs_6051	maker	CDS	2218425	2218498	.	-	0	ID=Mmel_00004758-RA:cds;Parent=Mmel_00004758-RA;
Scv2yLs_6051	maker	CDS	2217251	2217377	.	-	1	ID=Mmel_00004758-RA:cds;Parent=Mmel_00004758-RA;
Scv2yLs_6051	maker	gene	2304186	2320643	.	+	.	ID=Mmel_00004759;Name=Mmel_00004759;Alias=maker-Scv2yLs_6051-augustus-gene-23.9;Note=Similar to Picalm: Phosphatidylinositol-binding clathrin assembly protein (Rattus norvegicus OX%3D10116);Dbxref=InterPro:IPR011417,PFAM:PF07651;Ontology_term=GO:0005543;
Scv2yLs_6051	maker	mRNA	2304186	2320643	.	+	.	ID=Mmel_00004759-RA;Parent=Mmel_00004759;Name=Mmel_00004759-RA;Alias=maker-Scv2yLs_6051-augustus-gene-23.9-mRNA-1;_AED=0.43;_QI=0|0|0|0.91|0.63|0.75|12|0|417;_eAED=0.43;Note=Similar to Picalm: Phosphatidylinositol-binding clathrin assembly protein (Rattus norvegicus OX%3D10116);Dbxref=InterPro:IPR011417,PFAM:PF07651;Ontology_term=GO:0005543;
Scv2yLs_6051	maker	exon	2304186	2304228	.	+	.	ID=Mmel_00004759-RA:exon:3488;Parent=Mmel_00004759-RA;
Scv2yLs_6051	maker	exon	2306515	2306657	.	+	.	ID=Mmel_00004759-RA:exon:3489;Parent=Mmel_00004759-RA;
Scv2yLs_6051	maker	exon	2308813	2308888	.	+	.	ID=Mmel_00004759-RA:exon:3490;Parent=Mmel_00004759-RA;
Scv2yLs_6051	maker	exon	2310120	2310222	.	+	.	ID=Mmel_00004759-RA:exon:3491;Parent=Mmel_00004759-RA;
Scv2yLs_6051	maker	exon	2312516	2312609	.	+	.	ID=Mmel_00004759-RA:exon:3492;Parent=Mmel_00004759-RA;
Scv2yLs_6051	maker	exon	2313109	2313220	.	+	.	ID=Mmel_00004759-RA:exon:3493;Parent=Mmel_00004759-RA;
Scv2yLs_6051	maker	exon	2314574	2314680	.	+	.	ID=Mmel_00004759-RA:exon:3494;Parent=Mmel_00004759-RA;
Scv2yLs_6051	maker	exon	2315568	2315642	.	+	.	ID=Mmel_00004759-RA:exon:3495;Parent=Mmel_00004759-RA;
Scv2yLs_6051	maker	exon	2316314	2316399	.	+	.	ID=Mmel_00004759-RA:exon:3496;Parent=Mmel_00004759-RA;
Scv2yLs_6051	maker	exon	2317610	2317733	.	+	.	ID=Mmel_00004759-RA:exon:3497;Parent=Mmel_00004759-RA;
Scv2yLs_6051	maker	exon	2318039	2318205	.	+	.	ID=Mmel_00004759-RA:exon:3498;Parent=Mmel_00004759-RA;
Scv2yLs_6051	maker	exon	2320520	2320643	.	+	.	ID=Mmel_00004759-RA:exon:3499;Parent=Mmel_00004759-RA;
Scv2yLs_6051	maker	CDS	2304186	2304228	.	+	0	ID=Mmel_00004759-RA:cds;Parent=Mmel_00004759-RA;
Scv2yLs_6051	maker	CDS	2306515	2306657	.	+	2	ID=Mmel_00004759-RA:cds;Parent=Mmel_00004759-RA;
Scv2yLs_6051	maker	CDS	2308813	2308888	.	+	0	ID=Mmel_00004759-RA:cds;Parent=Mmel_00004759-RA;
Scv2yLs_6051	maker	CDS	2310120	2310222	.	+	2	ID=Mmel_00004759-RA:cds;Parent=Mmel_00004759-RA;
Scv2yLs_6051	maker	CDS	2312516	2312609	.	+	1	ID=Mmel_00004759-RA:cds;Parent=Mmel_00004759-RA;
Scv2yLs_6051	maker	CDS	2313109	2313220	.	+	0	ID=Mmel_00004759-RA:cds;Parent=Mmel_00004759-RA;
Scv2yLs_6051	maker	CDS	2314574	2314680	.	+	2	ID=Mmel_00004759-RA:cds;Parent=Mmel_00004759-RA;
Scv2yLs_6051	maker	CDS	2315568	2315642	.	+	0	ID=Mmel_00004759-RA:cds;Parent=Mmel_00004759-RA;
Scv2yLs_6051	maker	CDS	2316314	2316399	.	+	0	ID=Mmel_00004759-RA:cds;Parent=Mmel_00004759-RA;
Scv2yLs_6051	maker	CDS	2317610	2317733	.	+	1	ID=Mmel_00004759-RA:cds;Parent=Mmel_00004759-RA;
Scv2yLs_6051	maker	CDS	2318039	2318205	.	+	0	ID=Mmel_00004759-RA:cds;Parent=Mmel_00004759-RA;
Scv2yLs_6051	maker	CDS	2320520	2320643	.	+	1	ID=Mmel_00004759-RA:cds;Parent=Mmel_00004759-RA;
Scv2yLs_6051	maker	gene	2329262	2338379	.	+	.	ID=Mmel_00004760;Name=Mmel_00004760;Alias=maker-Scv2yLs_6051-augustus-gene-23.10;Note=Similar to PICALM: Phosphatidylinositol-binding clathrin assembly protein (Homo sapiens OX%3D9606);
Scv2yLs_6051	maker	mRNA	2329262	2338379	.	+	.	ID=Mmel_00004760-RA;Parent=Mmel_00004760;Name=Mmel_00004760-RA;Alias=maker-Scv2yLs_6051-augustus-gene-23.10-mRNA-1;_AED=0.50;_QI=0|0.16|0|0.85|0.83|0.85|7|0|202;_eAED=0.50;Note=Similar to PICALM: Phosphatidylinositol-binding clathrin assembly protein (Homo sapiens OX%3D9606);
Scv2yLs_6051	maker	exon	2329262	2329277	.	+	.	ID=Mmel_00004760-RA:exon:3500;Parent=Mmel_00004760-RA;
Scv2yLs_6051	maker	exon	2329913	2330020	.	+	.	ID=Mmel_00004760-RA:exon:3501;Parent=Mmel_00004760-RA;
Scv2yLs_6051	maker	exon	2330892	2331023	.	+	.	ID=Mmel_00004760-RA:exon:3502;Parent=Mmel_00004760-RA;
Scv2yLs_6051	maker	exon	2331113	2331143	.	+	.	ID=Mmel_00004760-RA:exon:3503;Parent=Mmel_00004760-RA;
Scv2yLs_6051	maker	exon	2331949	2332048	.	+	.	ID=Mmel_00004760-RA:exon:3504;Parent=Mmel_00004760-RA;
Scv2yLs_6051	maker	exon	2335840	2335899	.	+	.	ID=Mmel_00004760-RA:exon:3505;Parent=Mmel_00004760-RA;
Scv2yLs_6051	maker	exon	2338218	2338379	.	+	.	ID=Mmel_00004760-RA:exon:3506;Parent=Mmel_00004760-RA;
Scv2yLs_6051	maker	CDS	2329262	2329277	.	+	0	ID=Mmel_00004760-RA:cds;Parent=Mmel_00004760-RA;
Scv2yLs_6051	maker	CDS	2329913	2330020	.	+	2	ID=Mmel_00004760-RA:cds;Parent=Mmel_00004760-RA;
Scv2yLs_6051	maker	CDS	2330892	2331023	.	+	2	ID=Mmel_00004760-RA:cds;Parent=Mmel_00004760-RA;
Scv2yLs_6051	maker	CDS	2331113	2331143	.	+	2	ID=Mmel_00004760-RA:cds;Parent=Mmel_00004760-RA;
Scv2yLs_6051	maker	CDS	2331949	2332048	.	+	1	ID=Mmel_00004760-RA:cds;Parent=Mmel_00004760-RA;
Scv2yLs_6051	maker	CDS	2335840	2335899	.	+	0	ID=Mmel_00004760-RA:cds;Parent=Mmel_00004760-RA;
Scv2yLs_6051	maker	CDS	2338218	2338379	.	+	0	ID=Mmel_00004760-RA:cds;Parent=Mmel_00004760-RA;
Scv2yLs_6051	maker	gene	2352394	2370097	.	-	.	ID=Mmel_00004761;Name=Mmel_00004761;Alias=maker-Scv2yLs_6051-augustus-gene-23.11;Note=Similar to CCDC83: Coiled-coil domain-containing protein 83 (Macaca fascicularis OX%3D9541);
Scv2yLs_6051	maker	mRNA	2352394	2370097	.	-	.	ID=Mmel_00004761-RA;Parent=Mmel_00004761;Name=Mmel_00004761-RA;Alias=maker-Scv2yLs_6051-augustus-gene-23.11-mRNA-1;_AED=0.22;_QI=0|0|0|0.8|1|1|10|0|402;_eAED=0.22;Note=Similar to CCDC83: Coiled-coil domain-containing protein 83 (Macaca fascicularis OX%3D9541);
Scv2yLs_6051	maker	exon	2370012	2370097	.	-	.	ID=Mmel_00004761-RA:exon:3516;Parent=Mmel_00004761-RA;
Scv2yLs_6051	maker	exon	2367789	2367873	.	-	.	ID=Mmel_00004761-RA:exon:3515;Parent=Mmel_00004761-RA;
Scv2yLs_6051	maker	exon	2364470	2364638	.	-	.	ID=Mmel_00004761-RA:exon:3514;Parent=Mmel_00004761-RA;
Scv2yLs_6051	maker	exon	2363684	2363851	.	-	.	ID=Mmel_00004761-RA:exon:3513;Parent=Mmel_00004761-RA;
Scv2yLs_6051	maker	exon	2360318	2360409	.	-	.	ID=Mmel_00004761-RA:exon:3512;Parent=Mmel_00004761-RA;
Scv2yLs_6051	maker	exon	2359093	2359161	.	-	.	ID=Mmel_00004761-RA:exon:3511;Parent=Mmel_00004761-RA;
Scv2yLs_6051	maker	exon	2356325	2356446	.	-	.	ID=Mmel_00004761-RA:exon:3510;Parent=Mmel_00004761-RA;
Scv2yLs_6051	maker	exon	2355209	2355288	.	-	.	ID=Mmel_00004761-RA:exon:3509;Parent=Mmel_00004761-RA;
Scv2yLs_6051	maker	exon	2353556	2353707	.	-	.	ID=Mmel_00004761-RA:exon:3508;Parent=Mmel_00004761-RA;
Scv2yLs_6051	maker	exon	2352394	2352579	.	-	.	ID=Mmel_00004761-RA:exon:3507;Parent=Mmel_00004761-RA;
Scv2yLs_6051	maker	CDS	2370012	2370097	.	-	0	ID=Mmel_00004761-RA:cds;Parent=Mmel_00004761-RA;
Scv2yLs_6051	maker	CDS	2367789	2367873	.	-	1	ID=Mmel_00004761-RA:cds;Parent=Mmel_00004761-RA;
Scv2yLs_6051	maker	CDS	2364470	2364638	.	-	0	ID=Mmel_00004761-RA:cds;Parent=Mmel_00004761-RA;
Scv2yLs_6051	maker	CDS	2363684	2363851	.	-	2	ID=Mmel_00004761-RA:cds;Parent=Mmel_00004761-RA;
Scv2yLs_6051	maker	CDS	2360318	2360409	.	-	2	ID=Mmel_00004761-RA:cds;Parent=Mmel_00004761-RA;
Scv2yLs_6051	maker	CDS	2359093	2359161	.	-	0	ID=Mmel_00004761-RA:cds;Parent=Mmel_00004761-RA;
Scv2yLs_6051	maker	CDS	2356325	2356446	.	-	0	ID=Mmel_00004761-RA:cds;Parent=Mmel_00004761-RA;
Scv2yLs_6051	maker	CDS	2355209	2355288	.	-	1	ID=Mmel_00004761-RA:cds;Parent=Mmel_00004761-RA;
Scv2yLs_6051	maker	CDS	2353556	2353707	.	-	2	ID=Mmel_00004761-RA:cds;Parent=Mmel_00004761-RA;
Scv2yLs_6051	maker	CDS	2352394	2352579	.	-	0	ID=Mmel_00004761-RA:cds;Parent=Mmel_00004761-RA;
Scv2yLs_6051	maker	gene	2423987	2428950	.	+	.	ID=Mmel_00004763;Name=Mmel_00004763;Alias=augustus_masked-Scv2yLs_6051-processed-gene-24.1;Note=Similar to Sytl2: Synaptotagmin-like protein 2 (Mus musculus OX%3D10090);Dbxref=InterPro:IPR000008,PFAM:PF00168;
Scv2yLs_6051	maker	mRNA	2423987	2428950	.	+	.	ID=Mmel_00004763-RA;Parent=Mmel_00004763;Name=Mmel_00004763-RA;Alias=augustus_masked-Scv2yLs_6051-processed-gene-24.1-mRNA-1;_AED=0.40;_QI=0|0|0|1|1|1|7|0|319;_eAED=0.40;Note=Similar to Sytl2: Synaptotagmin-like protein 2 (Mus musculus OX%3D10090);Dbxref=InterPro:IPR000008,PFAM:PF00168;
Scv2yLs_6051	maker	exon	2423987	2424141	.	+	.	ID=Mmel_00004763-RA:exon:3517;Parent=Mmel_00004763-RA;
Scv2yLs_6051	maker	exon	2424750	2424852	.	+	.	ID=Mmel_00004763-RA:exon:3518;Parent=Mmel_00004763-RA;
Scv2yLs_6051	maker	exon	2425274	2425444	.	+	.	ID=Mmel_00004763-RA:exon:3519;Parent=Mmel_00004763-RA;
Scv2yLs_6051	maker	exon	2425799	2425877	.	+	.	ID=Mmel_00004763-RA:exon:3520;Parent=Mmel_00004763-RA;
Scv2yLs_6051	maker	exon	2426773	2426872	.	+	.	ID=Mmel_00004763-RA:exon:3521;Parent=Mmel_00004763-RA;
Scv2yLs_6051	maker	exon	2427634	2427839	.	+	.	ID=Mmel_00004763-RA:exon:3522;Parent=Mmel_00004763-RA;
Scv2yLs_6051	maker	exon	2428805	2428950	.	+	.	ID=Mmel_00004763-RA:exon:3523;Parent=Mmel_00004763-RA;
Scv2yLs_6051	maker	CDS	2423987	2424141	.	+	0	ID=Mmel_00004763-RA:cds;Parent=Mmel_00004763-RA;
Scv2yLs_6051	maker	CDS	2424750	2424852	.	+	1	ID=Mmel_00004763-RA:cds;Parent=Mmel_00004763-RA;
Scv2yLs_6051	maker	CDS	2425274	2425444	.	+	0	ID=Mmel_00004763-RA:cds;Parent=Mmel_00004763-RA;
Scv2yLs_6051	maker	CDS	2425799	2425877	.	+	0	ID=Mmel_00004763-RA:cds;Parent=Mmel_00004763-RA;
Scv2yLs_6051	maker	CDS	2426773	2426872	.	+	2	ID=Mmel_00004763-RA:cds;Parent=Mmel_00004763-RA;
Scv2yLs_6051	maker	CDS	2427634	2427839	.	+	1	ID=Mmel_00004763-RA:cds;Parent=Mmel_00004763-RA;
Scv2yLs_6051	maker	CDS	2428805	2428950	.	+	2	ID=Mmel_00004763-RA:cds;Parent=Mmel_00004763-RA;
Scv2yLs_6051	maker	gene	2390184	2416126	.	+	.	ID=Mmel_00004762;Name=Mmel_00004762;Alias=augustus_masked-Scv2yLs_6051-processed-gene-24.0;Note=Similar to SYTL2: Synaptotagmin-like protein 2 (Homo sapiens OX%3D9606);
Scv2yLs_6051	maker	mRNA	2390184	2416126	.	+	.	ID=Mmel_00004762-RA;Parent=Mmel_00004762;Name=Mmel_00004762-RA;Alias=augustus_masked-Scv2yLs_6051-processed-gene-24.0-mRNA-1;_AED=0.67;_QI=0|0|0|0.66|1|1|9|0|1745;_eAED=0.67;Note=Similar to SYTL2: Synaptotagmin-like protein 2 (Homo sapiens OX%3D9606);
Scv2yLs_6051	maker	exon	2390184	2390284	.	+	.	ID=Mmel_00004762-RA:exon:3524;Parent=Mmel_00004762-RA;
Scv2yLs_6051	maker	exon	2400226	2400307	.	+	.	ID=Mmel_00004762-RA:exon:3525;Parent=Mmel_00004762-RA;
Scv2yLs_6051	maker	exon	2400447	2400484	.	+	.	ID=Mmel_00004762-RA:exon:3526;Parent=Mmel_00004762-RA;
Scv2yLs_6051	maker	exon	2400668	2400816	.	+	.	ID=Mmel_00004762-RA:exon:3527;Parent=Mmel_00004762-RA;
Scv2yLs_6051	maker	exon	2403030	2403165	.	+	.	ID=Mmel_00004762-RA:exon:3528;Parent=Mmel_00004762-RA;
Scv2yLs_6051	maker	exon	2409206	2409278	.	+	.	ID=Mmel_00004762-RA:exon:3529;Parent=Mmel_00004762-RA;
Scv2yLs_6051	maker	exon	2409825	2409924	.	+	.	ID=Mmel_00004762-RA:exon:3530;Parent=Mmel_00004762-RA;
Scv2yLs_6051	maker	exon	2410950	2411831	.	+	.	ID=Mmel_00004762-RA:exon:3531;Parent=Mmel_00004762-RA;
Scv2yLs_6051	maker	exon	2412450	2416126	.	+	.	ID=Mmel_00004762-RA:exon:3532;Parent=Mmel_00004762-RA;
Scv2yLs_6051	maker	CDS	2390184	2390284	.	+	0	ID=Mmel_00004762-RA:cds;Parent=Mmel_00004762-RA;
Scv2yLs_6051	maker	CDS	2400226	2400307	.	+	1	ID=Mmel_00004762-RA:cds;Parent=Mmel_00004762-RA;
Scv2yLs_6051	maker	CDS	2400447	2400484	.	+	0	ID=Mmel_00004762-RA:cds;Parent=Mmel_00004762-RA;
Scv2yLs_6051	maker	CDS	2400668	2400816	.	+	1	ID=Mmel_00004762-RA:cds;Parent=Mmel_00004762-RA;
Scv2yLs_6051	maker	CDS	2403030	2403165	.	+	2	ID=Mmel_00004762-RA:cds;Parent=Mmel_00004762-RA;
Scv2yLs_6051	maker	CDS	2409206	2409278	.	+	1	ID=Mmel_00004762-RA:cds;Parent=Mmel_00004762-RA;
Scv2yLs_6051	maker	CDS	2409825	2409924	.	+	0	ID=Mmel_00004762-RA:cds;Parent=Mmel_00004762-RA;
Scv2yLs_6051	maker	CDS	2410950	2411831	.	+	2	ID=Mmel_00004762-RA:cds;Parent=Mmel_00004762-RA;
Scv2yLs_6051	maker	CDS	2412450	2416126	.	+	2	ID=Mmel_00004762-RA:cds;Parent=Mmel_00004762-RA;
Scv2yLs_6051	maker	gene	2438018	2449857	.	+	.	ID=Mmel_00004764;Name=Mmel_00004764;Alias=maker-Scv2yLs_6051-snap-gene-24.8;Note=Protein of unknown function;
Scv2yLs_6051	maker	mRNA	2438018	2449857	.	+	.	ID=Mmel_00004764-RA;Parent=Mmel_00004764;Name=Mmel_00004764-RA;Alias=maker-Scv2yLs_6051-snap-gene-24.8-mRNA-1;_AED=0.74;_QI=0|0|0|0|1|1|3|0|72;_eAED=0.74;Note=Protein of unknown function;
Scv2yLs_6051	maker	exon	2438018	2438075	.	+	.	ID=Mmel_00004764-RA:exon:3533;Parent=Mmel_00004764-RA;
Scv2yLs_6051	maker	exon	2443229	2443332	.	+	.	ID=Mmel_00004764-RA:exon:3534;Parent=Mmel_00004764-RA;
Scv2yLs_6051	maker	exon	2449801	2449857	.	+	.	ID=Mmel_00004764-RA:exon:3535;Parent=Mmel_00004764-RA;
Scv2yLs_6051	maker	CDS	2438018	2438075	.	+	0	ID=Mmel_00004764-RA:cds;Parent=Mmel_00004764-RA;
Scv2yLs_6051	maker	CDS	2443229	2443332	.	+	2	ID=Mmel_00004764-RA:cds;Parent=Mmel_00004764-RA;
Scv2yLs_6051	maker	CDS	2449801	2449857	.	+	0	ID=Mmel_00004764-RA:cds;Parent=Mmel_00004764-RA;
Scv2yLs_6051	maker	gene	2444818	2448509	.	-	.	ID=Mmel_00004765;Name=Mmel_00004765;Alias=maker-Scv2yLs_6051-augustus-gene-24.6;Note=Similar to TMEM126A: Transmembrane protein 126A (Pongo abelii OX%3D9601);Dbxref=InterPro:IPR009801,PFAM:PF07114;
Scv2yLs_6051	maker	mRNA	2444818	2448509	.	-	.	ID=Mmel_00004765-RA;Parent=Mmel_00004765;Name=Mmel_00004765-RA;Alias=maker-Scv2yLs_6051-augustus-gene-24.6-mRNA-1;_AED=0.42;_QI=0|1|0.75|1|1|1|4|71|215;_eAED=0.42;Note=Similar to TMEM126A: Transmembrane protein 126A (Pongo abelii OX%3D9601);Dbxref=InterPro:IPR009801,PFAM:PF07114;
Scv2yLs_6051	maker	exon	2444818	2445093	.	-	.	ID=Mmel_00004765-RA:exon:3539;Parent=Mmel_00004765-RA;
Scv2yLs_6051	maker	exon	2445667	2445781	.	-	.	ID=Mmel_00004765-RA:exon:3538;Parent=Mmel_00004765-RA;
Scv2yLs_6051	maker	exon	2446375	2446568	.	-	.	ID=Mmel_00004765-RA:exon:3537;Parent=Mmel_00004765-RA;
Scv2yLs_6051	maker	exon	2448376	2448509	.	-	.	ID=Mmel_00004765-RA:exon:3536;Parent=Mmel_00004765-RA;
Scv2yLs_6051	maker	CDS	2448376	2448509	.	-	0	ID=Mmel_00004765-RA:cds;Parent=Mmel_00004765-RA;
Scv2yLs_6051	maker	CDS	2446375	2446568	.	-	1	ID=Mmel_00004765-RA:cds;Parent=Mmel_00004765-RA;
Scv2yLs_6051	maker	CDS	2445667	2445781	.	-	2	ID=Mmel_00004765-RA:cds;Parent=Mmel_00004765-RA;
Scv2yLs_6051	maker	CDS	2444889	2445093	.	-	1	ID=Mmel_00004765-RA:cds;Parent=Mmel_00004765-RA;
Scv2yLs_6051	maker	three_prime_UTR	2444818	2444888	.	-	.	ID=Mmel_00004765-RA:three_prime_utr;Parent=Mmel_00004765-RA;
Scv2yLs_6051	maker	gene	2467957	2525490	.	+	.	ID=Mmel_00004766;Name=Mmel_00004766;Alias=maker-Scv2yLs_6051-snap-gene-25.0;Note=Protein of unknown function;
Scv2yLs_6051	maker	mRNA	2467957	2525490	.	+	.	ID=Mmel_00004766-RA;Parent=Mmel_00004766;Name=Mmel_00004766-RA;Alias=maker-Scv2yLs_6051-snap-gene-25.0-mRNA-1;_AED=0.80;_QI=0|0|0|0|0.37|0.44|9|0|248;_eAED=0.80;Note=Protein of unknown function;
Scv2yLs_6051	maker	exon	2467957	2468043	.	+	.	ID=Mmel_00004766-RA:exon:3540;Parent=Mmel_00004766-RA;
Scv2yLs_6051	maker	exon	2473232	2473353	.	+	.	ID=Mmel_00004766-RA:exon:3541;Parent=Mmel_00004766-RA;
Scv2yLs_6051	maker	exon	2477217	2477255	.	+	.	ID=Mmel_00004766-RA:exon:3542;Parent=Mmel_00004766-RA;
Scv2yLs_6051	maker	exon	2479509	2479539	.	+	.	ID=Mmel_00004766-RA:exon:3543;Parent=Mmel_00004766-RA;
Scv2yLs_6051	maker	exon	2495945	2496112	.	+	.	ID=Mmel_00004766-RA:exon:3544;Parent=Mmel_00004766-RA;
Scv2yLs_6051	maker	exon	2496329	2496358	.	+	.	ID=Mmel_00004766-RA:exon:3545;Parent=Mmel_00004766-RA;
Scv2yLs_6051	maker	exon	2514918	2515015	.	+	.	ID=Mmel_00004766-RA:exon:3546;Parent=Mmel_00004766-RA;
Scv2yLs_6051	maker	exon	2524561	2524661	.	+	.	ID=Mmel_00004766-RA:exon:3547;Parent=Mmel_00004766-RA;
Scv2yLs_6051	maker	exon	2525423	2525490	.	+	.	ID=Mmel_00004766-RA:exon:3548;Parent=Mmel_00004766-RA;
Scv2yLs_6051	maker	CDS	2467957	2468043	.	+	0	ID=Mmel_00004766-RA:cds;Parent=Mmel_00004766-RA;
Scv2yLs_6051	maker	CDS	2473232	2473353	.	+	0	ID=Mmel_00004766-RA:cds;Parent=Mmel_00004766-RA;
Scv2yLs_6051	maker	CDS	2477217	2477255	.	+	1	ID=Mmel_00004766-RA:cds;Parent=Mmel_00004766-RA;
Scv2yLs_6051	maker	CDS	2479509	2479539	.	+	1	ID=Mmel_00004766-RA:cds;Parent=Mmel_00004766-RA;
Scv2yLs_6051	maker	CDS	2495945	2496112	.	+	0	ID=Mmel_00004766-RA:cds;Parent=Mmel_00004766-RA;
Scv2yLs_6051	maker	CDS	2496329	2496358	.	+	0	ID=Mmel_00004766-RA:cds;Parent=Mmel_00004766-RA;
Scv2yLs_6051	maker	CDS	2514918	2515015	.	+	0	ID=Mmel_00004766-RA:cds;Parent=Mmel_00004766-RA;
Scv2yLs_6051	maker	CDS	2524561	2524661	.	+	1	ID=Mmel_00004766-RA:cds;Parent=Mmel_00004766-RA;
Scv2yLs_6051	maker	CDS	2525423	2525490	.	+	2	ID=Mmel_00004766-RA:cds;Parent=Mmel_00004766-RA;
Scv2yLs_6051	maker	gene	3155978	3156933	.	+	.	ID=Mmel_00004767;Name=Mmel_00004767;Alias=maker-Scv2yLs_6051-augustus-gene-33.4;Note=Similar to Dlg2: Disks large homolog 2 (Rattus norvegicus OX%3D10116);Dbxref=InterPro:IPR001478,PFAM:PF00595;Ontology_term=GO:0005515;
Scv2yLs_6051	maker	mRNA	3155978	3156933	.	+	.	ID=Mmel_00004767-RA;Parent=Mmel_00004767;Name=Mmel_00004767-RA;Alias=maker-Scv2yLs_6051-augustus-gene-33.4-mRNA-1;_AED=0.33;_QI=0|0|0|0.5|0|0.5|2|0|69;_eAED=0.39;Note=Similar to Dlg2: Disks large homolog 2 (Rattus norvegicus OX%3D10116);Dbxref=InterPro:IPR001478,PFAM:PF00595;Ontology_term=GO:0005515;
Scv2yLs_6051	maker	exon	3155978	3155996	.	+	.	ID=Mmel_00004767-RA:exon:3549;Parent=Mmel_00004767-RA;
Scv2yLs_6051	maker	exon	3156743	3156933	.	+	.	ID=Mmel_00004767-RA:exon:3550;Parent=Mmel_00004767-RA;
Scv2yLs_6051	maker	CDS	3155978	3155996	.	+	0	ID=Mmel_00004767-RA:cds;Parent=Mmel_00004767-RA;
Scv2yLs_6051	maker	CDS	3156743	3156933	.	+	2	ID=Mmel_00004767-RA:cds;Parent=Mmel_00004767-RA;
Scv2yLs_6051	maker	gene	3390580	3426300	.	+	.	ID=Mmel_00004768;Name=Mmel_00004768;Alias=maker-Scv2yLs_6051-augustus-gene-34.8;Note=Similar to DLG2: Disks large homolog 2 (Homo sapiens OX%3D9606);Dbxref=InterPro:IPR008145,PFAM:PF00625;
Scv2yLs_6051	maker	mRNA	3390580	3426300	.	+	.	ID=Mmel_00004768-RA;Parent=Mmel_00004768;Name=Mmel_00004768-RA;Alias=maker-Scv2yLs_6051-augustus-gene-34.8-mRNA-1;_AED=0.50;_QI=0|0|0|0.44|0.87|0.88|9|0|266;_eAED=0.58;Note=Similar to DLG2: Disks large homolog 2 (Homo sapiens OX%3D9606);Dbxref=InterPro:IPR008145,PFAM:PF00625;
Scv2yLs_6051	maker	exon	3390580	3390593	.	+	.	ID=Mmel_00004768-RA:exon:3551;Parent=Mmel_00004768-RA;
Scv2yLs_6051	maker	exon	3391012	3391087	.	+	.	ID=Mmel_00004768-RA:exon:3552;Parent=Mmel_00004768-RA;
Scv2yLs_6051	maker	exon	3405850	3405949	.	+	.	ID=Mmel_00004768-RA:exon:3553;Parent=Mmel_00004768-RA;
Scv2yLs_6051	maker	exon	3409656	3409697	.	+	.	ID=Mmel_00004768-RA:exon:3554;Parent=Mmel_00004768-RA;
Scv2yLs_6051	maker	exon	3418762	3418812	.	+	.	ID=Mmel_00004768-RA:exon:3555;Parent=Mmel_00004768-RA;
Scv2yLs_6051	maker	exon	3419560	3419661	.	+	.	ID=Mmel_00004768-RA:exon:3556;Parent=Mmel_00004768-RA;
Scv2yLs_6051	maker	exon	3420519	3420691	.	+	.	ID=Mmel_00004768-RA:exon:3557;Parent=Mmel_00004768-RA;
Scv2yLs_6051	maker	exon	3421383	3421492	.	+	.	ID=Mmel_00004768-RA:exon:3558;Parent=Mmel_00004768-RA;
Scv2yLs_6051	maker	exon	3426168	3426300	.	+	.	ID=Mmel_00004768-RA:exon:3559;Parent=Mmel_00004768-RA;
Scv2yLs_6051	maker	CDS	3390580	3390593	.	+	0	ID=Mmel_00004768-RA:cds;Parent=Mmel_00004768-RA;
Scv2yLs_6051	maker	CDS	3391012	3391087	.	+	1	ID=Mmel_00004768-RA:cds;Parent=Mmel_00004768-RA;
Scv2yLs_6051	maker	CDS	3405850	3405949	.	+	0	ID=Mmel_00004768-RA:cds;Parent=Mmel_00004768-RA;
Scv2yLs_6051	maker	CDS	3409656	3409697	.	+	2	ID=Mmel_00004768-RA:cds;Parent=Mmel_00004768-RA;
Scv2yLs_6051	maker	CDS	3418762	3418812	.	+	2	ID=Mmel_00004768-RA:cds;Parent=Mmel_00004768-RA;
Scv2yLs_6051	maker	CDS	3419560	3419661	.	+	2	ID=Mmel_00004768-RA:cds;Parent=Mmel_00004768-RA;
Scv2yLs_6051	maker	CDS	3420519	3420691	.	+	2	ID=Mmel_00004768-RA:cds;Parent=Mmel_00004768-RA;
Scv2yLs_6051	maker	CDS	3421383	3421492	.	+	0	ID=Mmel_00004768-RA:cds;Parent=Mmel_00004768-RA;
Scv2yLs_6051	maker	CDS	3426168	3426300	.	+	1	ID=Mmel_00004768-RA:cds;Parent=Mmel_00004768-RA;
Scv2yLs_6051	maker	gene	3429105	3436198	.	+	.	ID=Mmel_00004769;Name=Mmel_00004769;Alias=snap_masked-Scv2yLs_6051-processed-gene-34.4;Note=Protein of unknown function;
Scv2yLs_6051	maker	mRNA	3429105	3436198	.	+	.	ID=Mmel_00004769-RA;Parent=Mmel_00004769;Name=Mmel_00004769-RA;Alias=snap_masked-Scv2yLs_6051-processed-gene-34.4-mRNA-1;_AED=0.88;_QI=0|0|0|0|1|1|5|0|142;_eAED=1.00;Note=Protein of unknown function;
Scv2yLs_6051	maker	exon	3429105	3429197	.	+	.	ID=Mmel_00004769-RA:exon:3560;Parent=Mmel_00004769-RA;
Scv2yLs_6051	maker	exon	3430098	3430170	.	+	.	ID=Mmel_00004769-RA:exon:3561;Parent=Mmel_00004769-RA;
Scv2yLs_6051	maker	exon	3433175	3433245	.	+	.	ID=Mmel_00004769-RA:exon:3562;Parent=Mmel_00004769-RA;
Scv2yLs_6051	maker	exon	3433422	3433524	.	+	.	ID=Mmel_00004769-RA:exon:3563;Parent=Mmel_00004769-RA;
Scv2yLs_6051	maker	exon	3436110	3436198	.	+	.	ID=Mmel_00004769-RA:exon:3564;Parent=Mmel_00004769-RA;
Scv2yLs_6051	maker	CDS	3429105	3429197	.	+	0	ID=Mmel_00004769-RA:cds;Parent=Mmel_00004769-RA;
Scv2yLs_6051	maker	CDS	3430098	3430170	.	+	0	ID=Mmel_00004769-RA:cds;Parent=Mmel_00004769-RA;
Scv2yLs_6051	maker	CDS	3433175	3433245	.	+	2	ID=Mmel_00004769-RA:cds;Parent=Mmel_00004769-RA;
Scv2yLs_6051	maker	CDS	3433422	3433524	.	+	0	ID=Mmel_00004769-RA:cds;Parent=Mmel_00004769-RA;
Scv2yLs_6051	maker	CDS	3436110	3436198	.	+	2	ID=Mmel_00004769-RA:cds;Parent=Mmel_00004769-RA;
Scv2yLs_6051	maker	gene	3495800	3504892	.	+	.	ID=Mmel_00004770;Name=Mmel_00004770;Alias=maker-Scv2yLs_6051-augustus-gene-35.4;Note=Similar to CCDC90B: Coiled-coil domain-containing protein 90B%2C mitochondrial (Homo sapiens OX%3D9606);Dbxref=InterPro:IPR024461,PFAM:PF07798;
Scv2yLs_6051	maker	mRNA	3495800	3504892	.	+	.	ID=Mmel_00004770-RA;Parent=Mmel_00004770;Name=Mmel_00004770-RA;Alias=maker-Scv2yLs_6051-augustus-gene-35.4-mRNA-1;_AED=0.59;_QI=0|0|0|0.62|1|0.87|8|0|239;_eAED=0.59;Note=Similar to CCDC90B: Coiled-coil domain-containing protein 90B%2C mitochondrial (Homo sapiens OX%3D9606);Dbxref=InterPro:IPR024461,PFAM:PF07798;
Scv2yLs_6051	maker	exon	3495800	3495902	.	+	.	ID=Mmel_00004770-RA:exon:3565;Parent=Mmel_00004770-RA;
Scv2yLs_6051	maker	exon	3498697	3498816	.	+	.	ID=Mmel_00004770-RA:exon:3566;Parent=Mmel_00004770-RA;
Scv2yLs_6051	maker	exon	3501398	3501501	.	+	.	ID=Mmel_00004770-RA:exon:3567;Parent=Mmel_00004770-RA;
Scv2yLs_6051	maker	exon	3502814	3502915	.	+	.	ID=Mmel_00004770-RA:exon:3568;Parent=Mmel_00004770-RA;
Scv2yLs_6051	maker	exon	3503545	3503586	.	+	.	ID=Mmel_00004770-RA:exon:3569;Parent=Mmel_00004770-RA;
Scv2yLs_6051	maker	exon	3503666	3503737	.	+	.	ID=Mmel_00004770-RA:exon:3570;Parent=Mmel_00004770-RA;
Scv2yLs_6051	maker	exon	3503818	3503871	.	+	.	ID=Mmel_00004770-RA:exon:3571;Parent=Mmel_00004770-RA;
Scv2yLs_6051	maker	exon	3504770	3504892	.	+	.	ID=Mmel_00004770-RA:exon:3572;Parent=Mmel_00004770-RA;
Scv2yLs_6051	maker	CDS	3495800	3495902	.	+	0	ID=Mmel_00004770-RA:cds;Parent=Mmel_00004770-RA;
Scv2yLs_6051	maker	CDS	3498697	3498816	.	+	2	ID=Mmel_00004770-RA:cds;Parent=Mmel_00004770-RA;
Scv2yLs_6051	maker	CDS	3501398	3501501	.	+	2	ID=Mmel_00004770-RA:cds;Parent=Mmel_00004770-RA;
Scv2yLs_6051	maker	CDS	3502814	3502915	.	+	0	ID=Mmel_00004770-RA:cds;Parent=Mmel_00004770-RA;
Scv2yLs_6051	maker	CDS	3503545	3503586	.	+	0	ID=Mmel_00004770-RA:cds;Parent=Mmel_00004770-RA;
Scv2yLs_6051	maker	CDS	3503666	3503737	.	+	0	ID=Mmel_00004770-RA:cds;Parent=Mmel_00004770-RA;
Scv2yLs_6051	maker	CDS	3503818	3503871	.	+	0	ID=Mmel_00004770-RA:cds;Parent=Mmel_00004770-RA;
Scv2yLs_6051	maker	CDS	3504770	3504892	.	+	0	ID=Mmel_00004770-RA:cds;Parent=Mmel_00004770-RA;
Scv2yLs_6051	maker	gene	3501426	3523071	.	-	.	ID=Mmel_00004771;Name=Mmel_00004771;Alias=maker-Scv2yLs_6051-snap-gene-35.1;Note=Similar to Ankrd42: Ankyrin repeat domain-containing protein 42 (Mus musculus OX%3D10090);Dbxref=InterPro:IPR020683,PFAM:PF12796;
Scv2yLs_6051	maker	mRNA	3501426	3523071	.	-	.	ID=Mmel_00004771-RA;Parent=Mmel_00004771;Name=Mmel_00004771-RA;Alias=maker-Scv2yLs_6051-snap-gene-35.1-mRNA-1;_AED=0.21;_QI=7|0|0|0.83|0.63|0.83|12|0|528;_eAED=0.21;Note=Similar to Ankrd42: Ankyrin repeat domain-containing protein 42 (Mus musculus OX%3D10090);Dbxref=InterPro:IPR020683,PFAM:PF12796;
Scv2yLs_6051	maker	exon	3522876	3523071	.	-	.	ID=Mmel_00004771-RA:exon:3584;Parent=Mmel_00004771-RA;
Scv2yLs_6051	maker	exon	3521257	3521358	.	-	.	ID=Mmel_00004771-RA:exon:3583;Parent=Mmel_00004771-RA;
Scv2yLs_6051	maker	exon	3519582	3519701	.	-	.	ID=Mmel_00004771-RA:exon:3582;Parent=Mmel_00004771-RA;
Scv2yLs_6051	maker	exon	3518860	3518995	.	-	.	ID=Mmel_00004771-RA:exon:3581;Parent=Mmel_00004771-RA;
Scv2yLs_6051	maker	exon	3515824	3516024	.	-	.	ID=Mmel_00004771-RA:exon:3580;Parent=Mmel_00004771-RA;
Scv2yLs_6051	maker	exon	3515385	3515510	.	-	.	ID=Mmel_00004771-RA:exon:3579;Parent=Mmel_00004771-RA;
Scv2yLs_6051	maker	exon	3513606	3513711	.	-	.	ID=Mmel_00004771-RA:exon:3578;Parent=Mmel_00004771-RA;
Scv2yLs_6051	maker	exon	3512623	3512798	.	-	.	ID=Mmel_00004771-RA:exon:3577;Parent=Mmel_00004771-RA;
Scv2yLs_6051	maker	exon	3512100	3512226	.	-	.	ID=Mmel_00004771-RA:exon:3576;Parent=Mmel_00004771-RA;
Scv2yLs_6051	maker	exon	3509399	3509534	.	-	.	ID=Mmel_00004771-RA:exon:3575;Parent=Mmel_00004771-RA;
Scv2yLs_6051	maker	exon	3508154	3508273	.	-	.	ID=Mmel_00004771-RA:exon:3574;Parent=Mmel_00004771-RA;
Scv2yLs_6051	maker	exon	3501426	3501470	.	-	.	ID=Mmel_00004771-RA:exon:3573;Parent=Mmel_00004771-RA;
Scv2yLs_6051	maker	five_prime_UTR	3523065	3523071	.	-	.	ID=Mmel_00004771-RA:five_prime_utr;Parent=Mmel_00004771-RA;
Scv2yLs_6051	maker	CDS	3522876	3523064	.	-	0	ID=Mmel_00004771-RA:cds;Parent=Mmel_00004771-RA;
Scv2yLs_6051	maker	CDS	3521257	3521358	.	-	0	ID=Mmel_00004771-RA:cds;Parent=Mmel_00004771-RA;
Scv2yLs_6051	maker	CDS	3519582	3519701	.	-	0	ID=Mmel_00004771-RA:cds;Parent=Mmel_00004771-RA;
Scv2yLs_6051	maker	CDS	3518860	3518995	.	-	0	ID=Mmel_00004771-RA:cds;Parent=Mmel_00004771-RA;
Scv2yLs_6051	maker	CDS	3515824	3516024	.	-	2	ID=Mmel_00004771-RA:cds;Parent=Mmel_00004771-RA;
Scv2yLs_6051	maker	CDS	3515385	3515510	.	-	2	ID=Mmel_00004771-RA:cds;Parent=Mmel_00004771-RA;
Scv2yLs_6051	maker	CDS	3513606	3513711	.	-	2	ID=Mmel_00004771-RA:cds;Parent=Mmel_00004771-RA;
Scv2yLs_6051	maker	CDS	3512623	3512798	.	-	1	ID=Mmel_00004771-RA:cds;Parent=Mmel_00004771-RA;
Scv2yLs_6051	maker	CDS	3512100	3512226	.	-	2	ID=Mmel_00004771-RA:cds;Parent=Mmel_00004771-RA;
Scv2yLs_6051	maker	CDS	3509399	3509534	.	-	1	ID=Mmel_00004771-RA:cds;Parent=Mmel_00004771-RA;
Scv2yLs_6051	maker	CDS	3508154	3508273	.	-	0	ID=Mmel_00004771-RA:cds;Parent=Mmel_00004771-RA;
Scv2yLs_6051	maker	CDS	3501426	3501470	.	-	0	ID=Mmel_00004771-RA:cds;Parent=Mmel_00004771-RA;
Scv2yLs_6051	maker	gene	3526018	3541279	.	-	.	ID=Mmel_00004772;Name=Mmel_00004772;Alias=maker-Scv2yLs_6051-augustus-gene-35.7;Note=Similar to PCF11: Pre-mRNA cleavage complex 2 protein Pcf11 (Homo sapiens OX%3D9606);
Scv2yLs_6051	maker	mRNA	3526018	3541279	.	-	.	ID=Mmel_00004772-RA;Parent=Mmel_00004772;Name=Mmel_00004772-RA;Alias=maker-Scv2yLs_6051-augustus-gene-35.7-mRNA-1;_AED=0.28;_QI=241|0.2|0.18|0.93|0.86|0.81|16|24|1540;_eAED=0.28;Note=Similar to PCF11: Pre-mRNA cleavage complex 2 protein Pcf11 (Homo sapiens OX%3D9606);
Scv2yLs_6051	maker	exon	3526018	3526254	.	-	.	ID=Mmel_00004772-RA:exon:3600;Parent=Mmel_00004772-RA;
Scv2yLs_6051	maker	exon	3526814	3526849	.	-	.	ID=Mmel_00004772-RA:exon:3599;Parent=Mmel_00004772-RA;
Scv2yLs_6051	maker	exon	3527364	3527456	.	-	.	ID=Mmel_00004772-RA:exon:3598;Parent=Mmel_00004772-RA;
Scv2yLs_6051	maker	exon	3528474	3528629	.	-	.	ID=Mmel_00004772-RA:exon:3597;Parent=Mmel_00004772-RA;
Scv2yLs_6051	maker	exon	3529031	3529214	.	-	.	ID=Mmel_00004772-RA:exon:3596;Parent=Mmel_00004772-RA;
Scv2yLs_6051	maker	exon	3530336	3530444	.	-	.	ID=Mmel_00004772-RA:exon:3595;Parent=Mmel_00004772-RA;
Scv2yLs_6051	maker	exon	3530977	3531096	.	-	.	ID=Mmel_00004772-RA:exon:3594;Parent=Mmel_00004772-RA;
Scv2yLs_6051	maker	exon	3531820	3531907	.	-	.	ID=Mmel_00004772-RA:exon:3593;Parent=Mmel_00004772-RA;
Scv2yLs_6051	maker	exon	3533263	3533970	.	-	.	ID=Mmel_00004772-RA:exon:3592;Parent=Mmel_00004772-RA;
Scv2yLs_6051	maker	exon	3534256	3534758	.	-	.	ID=Mmel_00004772-RA:exon:3591;Parent=Mmel_00004772-RA;
Scv2yLs_6051	maker	exon	3534845	3535478	.	-	.	ID=Mmel_00004772-RA:exon:3590;Parent=Mmel_00004772-RA;
Scv2yLs_6051	maker	exon	3535570	3535759	.	-	.	ID=Mmel_00004772-RA:exon:3589;Parent=Mmel_00004772-RA;
Scv2yLs_6051	maker	exon	3536019	3537127	.	-	.	ID=Mmel_00004772-RA:exon:3588;Parent=Mmel_00004772-RA;
Scv2yLs_6051	maker	exon	3537912	3538103	.	-	.	ID=Mmel_00004772-RA:exon:3587;Parent=Mmel_00004772-RA;
Scv2yLs_6051	maker	exon	3538490	3538678	.	-	.	ID=Mmel_00004772-RA:exon:3586;Parent=Mmel_00004772-RA;
Scv2yLs_6051	maker	exon	3540940	3541279	.	-	.	ID=Mmel_00004772-RA:exon:3585;Parent=Mmel_00004772-RA;
Scv2yLs_6051	maker	five_prime_UTR	3541039	3541279	.	-	.	ID=Mmel_00004772-RA:five_prime_utr;Parent=Mmel_00004772-RA;
Scv2yLs_6051	maker	CDS	3540940	3541038	.	-	0	ID=Mmel_00004772-RA:cds;Parent=Mmel_00004772-RA;
Scv2yLs_6051	maker	CDS	3538490	3538678	.	-	0	ID=Mmel_00004772-RA:cds;Parent=Mmel_00004772-RA;
Scv2yLs_6051	maker	CDS	3537912	3538103	.	-	0	ID=Mmel_00004772-RA:cds;Parent=Mmel_00004772-RA;
Scv2yLs_6051	maker	CDS	3536019	3537127	.	-	0	ID=Mmel_00004772-RA:cds;Parent=Mmel_00004772-RA;
Scv2yLs_6051	maker	CDS	3535570	3535759	.	-	1	ID=Mmel_00004772-RA:cds;Parent=Mmel_00004772-RA;
Scv2yLs_6051	maker	CDS	3534845	3535478	.	-	0	ID=Mmel_00004772-RA:cds;Parent=Mmel_00004772-RA;
Scv2yLs_6051	maker	CDS	3534256	3534758	.	-	2	ID=Mmel_00004772-RA:cds;Parent=Mmel_00004772-RA;
Scv2yLs_6051	maker	CDS	3533263	3533970	.	-	0	ID=Mmel_00004772-RA:cds;Parent=Mmel_00004772-RA;
Scv2yLs_6051	maker	CDS	3531820	3531907	.	-	0	ID=Mmel_00004772-RA:cds;Parent=Mmel_00004772-RA;
Scv2yLs_6051	maker	CDS	3530977	3531096	.	-	2	ID=Mmel_00004772-RA:cds;Parent=Mmel_00004772-RA;
Scv2yLs_6051	maker	CDS	3530336	3530444	.	-	2	ID=Mmel_00004772-RA:cds;Parent=Mmel_00004772-RA;
Scv2yLs_6051	maker	CDS	3529031	3529214	.	-	1	ID=Mmel_00004772-RA:cds;Parent=Mmel_00004772-RA;
Scv2yLs_6051	maker	CDS	3528474	3528629	.	-	0	ID=Mmel_00004772-RA:cds;Parent=Mmel_00004772-RA;
Scv2yLs_6051	maker	CDS	3527364	3527456	.	-	0	ID=Mmel_00004772-RA:cds;Parent=Mmel_00004772-RA;
Scv2yLs_6051	maker	CDS	3526814	3526849	.	-	0	ID=Mmel_00004772-RA:cds;Parent=Mmel_00004772-RA;
Scv2yLs_6051	maker	CDS	3526042	3526254	.	-	0	ID=Mmel_00004772-RA:cds;Parent=Mmel_00004772-RA;
Scv2yLs_6051	maker	three_prime_UTR	3526018	3526041	.	-	.	ID=Mmel_00004772-RA:three_prime_utr;Parent=Mmel_00004772-RA;
Scv2yLs_6051	maker	gene	3562295	3570383	.	-	.	ID=Mmel_00004773;Name=Mmel_00004773;Alias=maker-Scv2yLs_6051-snap-gene-35.3;Note=Protein of unknown function;
Scv2yLs_6051	maker	mRNA	3562295	3570383	.	-	.	ID=Mmel_00004773-RA;Parent=Mmel_00004773;Name=Mmel_00004773-RA;Alias=maker-Scv2yLs_6051-snap-gene-35.3-mRNA-1;_AED=0.92;_QI=0|0|0|0|0.75|0.6|5|0|106;_eAED=0.94;Note=Protein of unknown function;
Scv2yLs_6051	maker	exon	3570371	3570383	.	-	.	ID=Mmel_00004773-RA:exon:3605;Parent=Mmel_00004773-RA;
Scv2yLs_6051	maker	exon	3570012	3570097	.	-	.	ID=Mmel_00004773-RA:exon:3604;Parent=Mmel_00004773-RA;
Scv2yLs_6051	maker	exon	3569946	3569974	.	-	.	ID=Mmel_00004773-RA:exon:3603;Parent=Mmel_00004773-RA;
Scv2yLs_6051	maker	exon	3568273	3568323	.	-	.	ID=Mmel_00004773-RA:exon:3602;Parent=Mmel_00004773-RA;
Scv2yLs_6051	maker	exon	3562295	3562433	.	-	.	ID=Mmel_00004773-RA:exon:3601;Parent=Mmel_00004773-RA;
Scv2yLs_6051	maker	CDS	3570371	3570383	.	-	0	ID=Mmel_00004773-RA:cds;Parent=Mmel_00004773-RA;
Scv2yLs_6051	maker	CDS	3570012	3570097	.	-	2	ID=Mmel_00004773-RA:cds;Parent=Mmel_00004773-RA;
Scv2yLs_6051	maker	CDS	3569946	3569974	.	-	0	ID=Mmel_00004773-RA:cds;Parent=Mmel_00004773-RA;
Scv2yLs_6051	maker	CDS	3568273	3568323	.	-	1	ID=Mmel_00004773-RA:cds;Parent=Mmel_00004773-RA;
Scv2yLs_6051	maker	CDS	3562295	3562433	.	-	1	ID=Mmel_00004773-RA:cds;Parent=Mmel_00004773-RA;
Scv2yLs_6051	maker	gene	3647970	3658876	.	+	.	ID=Mmel_00004776;Name=Mmel_00004776;Alias=maker-Scv2yLs_6051-augustus-gene-36.6;Note=Similar to PRCP: Lysosomal Pro-X carboxypeptidase (Pongo abelii OX%3D9601);Dbxref=InterPro:IPR008758,PFAM:PF05577;Ontology_term=GO:0006508,GO:0008236;
Scv2yLs_6051	maker	mRNA	3647970	3658876	.	+	.	ID=Mmel_00004776-RA;Parent=Mmel_00004776;Name=Mmel_00004776-RA;Alias=maker-Scv2yLs_6051-augustus-gene-36.6-mRNA-1;_AED=0.27;_QI=0|0|0|0.88|1|1|9|0|446;_eAED=0.27;Note=Similar to PRCP: Lysosomal Pro-X carboxypeptidase (Pongo abelii OX%3D9601);Dbxref=InterPro:IPR008758,PFAM:PF05577;Ontology_term=GO:0006508,GO:0008236;
Scv2yLs_6051	maker	exon	3647970	3647996	.	+	.	ID=Mmel_00004776-RA:exon:3606;Parent=Mmel_00004776-RA;
Scv2yLs_6051	maker	exon	3648452	3648592	.	+	.	ID=Mmel_00004776-RA:exon:3607;Parent=Mmel_00004776-RA;
Scv2yLs_6051	maker	exon	3649701	3649802	.	+	.	ID=Mmel_00004776-RA:exon:3608;Parent=Mmel_00004776-RA;
Scv2yLs_6051	maker	exon	3650136	3650317	.	+	.	ID=Mmel_00004776-RA:exon:3609;Parent=Mmel_00004776-RA;
Scv2yLs_6051	maker	exon	3650978	3651135	.	+	.	ID=Mmel_00004776-RA:exon:3610;Parent=Mmel_00004776-RA;
Scv2yLs_6051	maker	exon	3651377	3651549	.	+	.	ID=Mmel_00004776-RA:exon:3611;Parent=Mmel_00004776-RA;
Scv2yLs_6051	maker	exon	3652954	3653118	.	+	.	ID=Mmel_00004776-RA:exon:3612;Parent=Mmel_00004776-RA;
Scv2yLs_6051	maker	exon	3654171	3654358	.	+	.	ID=Mmel_00004776-RA:exon:3613;Parent=Mmel_00004776-RA;
Scv2yLs_6051	maker	exon	3658672	3658876	.	+	.	ID=Mmel_00004776-RA:exon:3614;Parent=Mmel_00004776-RA;
Scv2yLs_6051	maker	CDS	3647970	3647996	.	+	0	ID=Mmel_00004776-RA:cds;Parent=Mmel_00004776-RA;
Scv2yLs_6051	maker	CDS	3648452	3648592	.	+	0	ID=Mmel_00004776-RA:cds;Parent=Mmel_00004776-RA;
Scv2yLs_6051	maker	CDS	3649701	3649802	.	+	0	ID=Mmel_00004776-RA:cds;Parent=Mmel_00004776-RA;
Scv2yLs_6051	maker	CDS	3650136	3650317	.	+	0	ID=Mmel_00004776-RA:cds;Parent=Mmel_00004776-RA;
Scv2yLs_6051	maker	CDS	3650978	3651135	.	+	1	ID=Mmel_00004776-RA:cds;Parent=Mmel_00004776-RA;
Scv2yLs_6051	maker	CDS	3651377	3651549	.	+	2	ID=Mmel_00004776-RA:cds;Parent=Mmel_00004776-RA;
Scv2yLs_6051	maker	CDS	3652954	3653118	.	+	0	ID=Mmel_00004776-RA:cds;Parent=Mmel_00004776-RA;
Scv2yLs_6051	maker	CDS	3654171	3654358	.	+	0	ID=Mmel_00004776-RA:cds;Parent=Mmel_00004776-RA;
Scv2yLs_6051	maker	CDS	3658672	3658876	.	+	1	ID=Mmel_00004776-RA:cds;Parent=Mmel_00004776-RA;
Scv2yLs_6051	maker	gene	3602838	3611749	.	+	.	ID=Mmel_00004774;Name=Mmel_00004774;Alias=maker-Scv2yLs_6051-augustus-gene-36.5;Note=Similar to Rab30: Ras-related protein Rab-30 (Mus musculus OX%3D10090);Dbxref=InterPro:IPR001806,PFAM:PF00071;Ontology_term=GO:0003924,GO:0005525;
Scv2yLs_6051	maker	mRNA	3602838	3611749	.	+	.	ID=Mmel_00004774-RA;Parent=Mmel_00004774;Name=Mmel_00004774-RA;Alias=maker-Scv2yLs_6051-augustus-gene-36.5-mRNA-1;_AED=0.44;_QI=0|0|0|1|1|1|4|0|203;_eAED=0.44;Note=Similar to Rab30: Ras-related protein Rab-30 (Mus musculus OX%3D10090);Dbxref=InterPro:IPR001806,PFAM:PF00071;Ontology_term=GO:0003924,GO:0005525;
Scv2yLs_6051	maker	exon	3602838	3602930	.	+	.	ID=Mmel_00004774-RA:exon:3615;Parent=Mmel_00004774-RA;
Scv2yLs_6051	maker	exon	3604262	3604345	.	+	.	ID=Mmel_00004774-RA:exon:3616;Parent=Mmel_00004774-RA;
Scv2yLs_6051	maker	exon	3609052	3609235	.	+	.	ID=Mmel_00004774-RA:exon:3617;Parent=Mmel_00004774-RA;
Scv2yLs_6051	maker	exon	3611499	3611749	.	+	.	ID=Mmel_00004774-RA:exon:3618;Parent=Mmel_00004774-RA;
Scv2yLs_6051	maker	CDS	3602838	3602930	.	+	0	ID=Mmel_00004774-RA:cds;Parent=Mmel_00004774-RA;
Scv2yLs_6051	maker	CDS	3604262	3604345	.	+	0	ID=Mmel_00004774-RA:cds;Parent=Mmel_00004774-RA;
Scv2yLs_6051	maker	CDS	3609052	3609235	.	+	0	ID=Mmel_00004774-RA:cds;Parent=Mmel_00004774-RA;
Scv2yLs_6051	maker	CDS	3611499	3611749	.	+	2	ID=Mmel_00004774-RA:cds;Parent=Mmel_00004774-RA;
Scv2yLs_6051	maker	gene	3618721	3633023	.	-	.	ID=Mmel_00004775;Name=Mmel_00004775;Alias=maker-Scv2yLs_6051-snap-gene-36.2;Note=Similar to DDIAS: DNA damage-induced apoptosis suppressor protein (Homo sapiens OX%3D9606);Dbxref=InterPro:IPR013955,PFAM:PF08646;
Scv2yLs_6051	maker	mRNA	3618721	3633023	.	-	.	ID=Mmel_00004775-RA;Parent=Mmel_00004775;Name=Mmel_00004775-RA;Alias=maker-Scv2yLs_6051-snap-gene-36.2-mRNA-1;_AED=0.08;_QI=0|0|0|0.4|0.33|0.3|10|0|1114;_eAED=0.13;Note=Similar to DDIAS: DNA damage-induced apoptosis suppressor protein (Homo sapiens OX%3D9606);Dbxref=InterPro:IPR013955,PFAM:PF08646;
Scv2yLs_6051	maker	exon	3632844	3633023	.	-	.	ID=Mmel_00004775-RA:exon:3628;Parent=Mmel_00004775-RA;
Scv2yLs_6051	maker	exon	3630848	3630912	.	-	.	ID=Mmel_00004775-RA:exon:3627;Parent=Mmel_00004775-RA;
Scv2yLs_6051	maker	exon	3629924	3630085	.	-	.	ID=Mmel_00004775-RA:exon:3626;Parent=Mmel_00004775-RA;
Scv2yLs_6051	maker	exon	3628721	3628838	.	-	.	ID=Mmel_00004775-RA:exon:3625;Parent=Mmel_00004775-RA;
Scv2yLs_6051	maker	exon	3624470	3626949	.	-	.	ID=Mmel_00004775-RA:exon:3624;Parent=Mmel_00004775-RA;
Scv2yLs_6051	maker	exon	3623402	3623423	.	-	.	ID=Mmel_00004775-RA:exon:3623;Parent=Mmel_00004775-RA;
Scv2yLs_6051	maker	exon	3622949	3623083	.	-	.	ID=Mmel_00004775-RA:exon:3622;Parent=Mmel_00004775-RA;
Scv2yLs_6051	maker	exon	3620804	3620886	.	-	.	ID=Mmel_00004775-RA:exon:3621;Parent=Mmel_00004775-RA;
Scv2yLs_6051	maker	exon	3620178	3620248	.	-	.	ID=Mmel_00004775-RA:exon:3620;Parent=Mmel_00004775-RA;
Scv2yLs_6051	maker	exon	3618721	3618746	.	-	.	ID=Mmel_00004775-RA:exon:3619;Parent=Mmel_00004775-RA;
Scv2yLs_6051	maker	CDS	3632844	3633023	.	-	0	ID=Mmel_00004775-RA:cds;Parent=Mmel_00004775-RA;
Scv2yLs_6051	maker	CDS	3630848	3630912	.	-	0	ID=Mmel_00004775-RA:cds;Parent=Mmel_00004775-RA;
Scv2yLs_6051	maker	CDS	3629924	3630085	.	-	1	ID=Mmel_00004775-RA:cds;Parent=Mmel_00004775-RA;
Scv2yLs_6051	maker	CDS	3628721	3628838	.	-	1	ID=Mmel_00004775-RA:cds;Parent=Mmel_00004775-RA;
Scv2yLs_6051	maker	CDS	3624470	3626949	.	-	0	ID=Mmel_00004775-RA:cds;Parent=Mmel_00004775-RA;
Scv2yLs_6051	maker	CDS	3623402	3623423	.	-	1	ID=Mmel_00004775-RA:cds;Parent=Mmel_00004775-RA;
Scv2yLs_6051	maker	CDS	3622949	3623083	.	-	0	ID=Mmel_00004775-RA:cds;Parent=Mmel_00004775-RA;
Scv2yLs_6051	maker	CDS	3620804	3620886	.	-	0	ID=Mmel_00004775-RA:cds;Parent=Mmel_00004775-RA;
Scv2yLs_6051	maker	CDS	3620178	3620248	.	-	1	ID=Mmel_00004775-RA:cds;Parent=Mmel_00004775-RA;
Scv2yLs_6051	maker	CDS	3618721	3618746	.	-	2	ID=Mmel_00004775-RA:cds;Parent=Mmel_00004775-RA;
Scv2yLs_6051	maker	gene	3694147	3703008	.	-	.	ID=Mmel_00004777;Name=Mmel_00004777;Alias=maker-Scv2yLs_6051-snap-gene-37.1;Note=Similar to ME3: NADP-dependent malic enzyme%2C mitochondrial (Homo sapiens OX%3D9606);Dbxref=InterPro:IPR012302,PFAM:PF03949;Ontology_term=GO:0051287;
Scv2yLs_6051	maker	mRNA	3694147	3703008	.	-	.	ID=Mmel_00004777-RA;Parent=Mmel_00004777;Name=Mmel_00004777-RA;Alias=maker-Scv2yLs_6051-snap-gene-37.1-mRNA-1;_AED=0.05;_QI=0|0.85|0.75|0.87|1|1|8|22|299;_eAED=0.05;Note=Similar to ME3: NADP-dependent malic enzyme%2C mitochondrial (Homo sapiens OX%3D9606);Dbxref=InterPro:IPR012302,PFAM:PF03949;Ontology_term=GO:0051287;
Scv2yLs_6051	maker	exon	3694147	3694330	.	-	.	ID=Mmel_00004777-RA:exon:3636;Parent=Mmel_00004777-RA;
Scv2yLs_6051	maker	exon	3695144	3695242	.	-	.	ID=Mmel_00004777-RA:exon:3635;Parent=Mmel_00004777-RA;
Scv2yLs_6051	maker	exon	3695674	3695847	.	-	.	ID=Mmel_00004777-RA:exon:3634;Parent=Mmel_00004777-RA;
Scv2yLs_6051	maker	exon	3696956	3697098	.	-	.	ID=Mmel_00004777-RA:exon:3633;Parent=Mmel_00004777-RA;
Scv2yLs_6051	maker	exon	3697677	3697782	.	-	.	ID=Mmel_00004777-RA:exon:3632;Parent=Mmel_00004777-RA;
Scv2yLs_6051	maker	exon	3698449	3698562	.	-	.	ID=Mmel_00004777-RA:exon:3631;Parent=Mmel_00004777-RA;
Scv2yLs_6051	maker	exon	3699754	3699851	.	-	.	ID=Mmel_00004777-RA:exon:3630;Parent=Mmel_00004777-RA;
Scv2yLs_6051	maker	exon	3703005	3703008	.	-	.	ID=Mmel_00004777-RA:exon:3629;Parent=Mmel_00004777-RA;
Scv2yLs_6051	maker	CDS	3703005	3703008	.	-	0	ID=Mmel_00004777-RA:cds;Parent=Mmel_00004777-RA;
Scv2yLs_6051	maker	CDS	3699754	3699851	.	-	2	ID=Mmel_00004777-RA:cds;Parent=Mmel_00004777-RA;
Scv2yLs_6051	maker	CDS	3698449	3698562	.	-	0	ID=Mmel_00004777-RA:cds;Parent=Mmel_00004777-RA;
Scv2yLs_6051	maker	CDS	3697677	3697782	.	-	0	ID=Mmel_00004777-RA:cds;Parent=Mmel_00004777-RA;
Scv2yLs_6051	maker	CDS	3696956	3697098	.	-	2	ID=Mmel_00004777-RA:cds;Parent=Mmel_00004777-RA;
Scv2yLs_6051	maker	CDS	3695674	3695847	.	-	0	ID=Mmel_00004777-RA:cds;Parent=Mmel_00004777-RA;
Scv2yLs_6051	maker	CDS	3695144	3695242	.	-	0	ID=Mmel_00004777-RA:cds;Parent=Mmel_00004777-RA;
Scv2yLs_6051	maker	CDS	3694169	3694330	.	-	0	ID=Mmel_00004777-RA:cds;Parent=Mmel_00004777-RA;
Scv2yLs_6051	maker	three_prime_UTR	3694147	3694168	.	-	.	ID=Mmel_00004777-RA:three_prime_utr;Parent=Mmel_00004777-RA;
Scv2yLs_6051	maker	gene	3859861	3860979	.	+	.	ID=Mmel_00004778;Name=Mmel_00004778;Alias=augustus_masked-Scv2yLs_6051-processed-gene-38.1;Note=Similar to PRSS23: Serine protease 23 (Homo sapiens OX%3D9606);Dbxref=InterPro:IPR001254,PFAM:PF00089;Ontology_term=GO:0004252,GO:0006508;
Scv2yLs_6051	maker	mRNA	3859861	3860979	.	+	.	ID=Mmel_00004778-RA;Parent=Mmel_00004778;Name=Mmel_00004778-RA;Alias=augustus_masked-Scv2yLs_6051-processed-gene-38.1-mRNA-1;_AED=0.00;_QI=0|-1|0|1|-1|1|1|0|372;_eAED=0.00;Note=Similar to PRSS23: Serine protease 23 (Homo sapiens OX%3D9606);Dbxref=InterPro:IPR001254,PFAM:PF00089;Ontology_term=GO:0004252,GO:0006508;
Scv2yLs_6051	maker	exon	3859861	3860979	.	+	.	ID=Mmel_00004778-RA:exon:3637;Parent=Mmel_00004778-RA;
Scv2yLs_6051	maker	CDS	3859861	3860979	.	+	0	ID=Mmel_00004778-RA:cds;Parent=Mmel_00004778-RA;
Scv2yLs_6051	maker	gene	3939827	3943224	.	-	.	ID=Mmel_00004779;Name=Mmel_00004779;Alias=maker-Scv2yLs_6051-snap-gene-39.0;Note=Similar to FZD4: Frizzled-4 (Gallus gallus OX%3D9031);Dbxref=InterPro:IPR000539,InterPro:IPR020067,PFAM:PF01392,PFAM:PF01534;Ontology_term=GO:0005515,GO:0007166,GO:0016020;
Scv2yLs_6051	maker	mRNA	3939827	3943224	.	-	.	ID=Mmel_00004779-RA;Parent=Mmel_00004779;Name=Mmel_00004779-RA;Alias=maker-Scv2yLs_6051-snap-gene-39.0-mRNA-1;_AED=0.38;_QI=0|0|0|0.33|0|0|3|0|459;_eAED=0.38;Note=Similar to FZD4: Frizzled-4 (Gallus gallus OX%3D9031);Dbxref=InterPro:IPR000539,InterPro:IPR020067,PFAM:PF01392,PFAM:PF01534;Ontology_term=GO:0005515,GO:0007166,GO:0016020;
Scv2yLs_6051	maker	exon	3943216	3943224	.	-	.	ID=Mmel_00004779-RA:exon:3640;Parent=Mmel_00004779-RA;
Scv2yLs_6051	maker	exon	3941630	3942952	.	-	.	ID=Mmel_00004779-RA:exon:3639;Parent=Mmel_00004779-RA;
Scv2yLs_6051	maker	exon	3939827	3939874	.	-	.	ID=Mmel_00004779-RA:exon:3638;Parent=Mmel_00004779-RA;
Scv2yLs_6051	maker	CDS	3943216	3943224	.	-	0	ID=Mmel_00004779-RA:cds;Parent=Mmel_00004779-RA;
Scv2yLs_6051	maker	CDS	3941630	3942952	.	-	0	ID=Mmel_00004779-RA:cds;Parent=Mmel_00004779-RA;
Scv2yLs_6051	maker	CDS	3939827	3939874	.	-	0	ID=Mmel_00004779-RA:cds;Parent=Mmel_00004779-RA;
Scv2yLs_6051	maker	gene	3994316	4079560	.	-	.	ID=Mmel_00004780;Name=Mmel_00004780;Alias=maker-Scv2yLs_6051-snap-gene-40.0;Note=Protein of unknown function;
Scv2yLs_6051	maker	mRNA	3994316	4079560	.	-	.	ID=Mmel_00004780-RA;Parent=Mmel_00004780;Name=Mmel_00004780-RA;Alias=maker-Scv2yLs_6051-snap-gene-40.0-mRNA-1;_AED=0.83;_QI=0|0|0|0.25|0.66|1|4|0|109;_eAED=0.83;Note=Protein of unknown function;
Scv2yLs_6051	maker	exon	4079555	4079560	.	-	.	ID=Mmel_00004780-RA:exon:3644;Parent=Mmel_00004780-RA;
Scv2yLs_6051	maker	exon	4067091	4067144	.	-	.	ID=Mmel_00004780-RA:exon:3643;Parent=Mmel_00004780-RA;
Scv2yLs_6051	maker	exon	3996045	3996189	.	-	.	ID=Mmel_00004780-RA:exon:3642;Parent=Mmel_00004780-RA;
Scv2yLs_6051	maker	exon	3994316	3994440	.	-	.	ID=Mmel_00004780-RA:exon:3641;Parent=Mmel_00004780-RA;
Scv2yLs_6051	maker	CDS	4079555	4079560	.	-	0	ID=Mmel_00004780-RA:cds;Parent=Mmel_00004780-RA;
Scv2yLs_6051	maker	CDS	4067091	4067144	.	-	0	ID=Mmel_00004780-RA:cds;Parent=Mmel_00004780-RA;
Scv2yLs_6051	maker	CDS	3996045	3996189	.	-	0	ID=Mmel_00004780-RA:cds;Parent=Mmel_00004780-RA;
Scv2yLs_6051	maker	CDS	3994316	3994440	.	-	2	ID=Mmel_00004780-RA:cds;Parent=Mmel_00004780-RA;
Scv2yLs_6051	maker	gene	4101295	4115952	.	+	.	ID=Mmel_00004781;Name=Mmel_00004781;Alias=maker-Scv2yLs_6051-augustus-gene-41.0;Note=Similar to TMEM135: Transmembrane protein 135 (Bos taurus OX%3D9913);Dbxref=PFAM:PF02466;
Scv2yLs_6051	maker	mRNA	4101295	4115952	.	+	.	ID=Mmel_00004781-RA;Parent=Mmel_00004781;Name=Mmel_00004781-RA;Alias=maker-Scv2yLs_6051-augustus-gene-41.0-mRNA-1;_AED=0.40;_QI=0|0|0|0|0.71|0.87|8|0|239;_eAED=0.40;Note=Similar to TMEM135: Transmembrane protein 135 (Bos taurus OX%3D9913);Dbxref=PFAM:PF02466;
Scv2yLs_6051	maker	exon	4101295	4101335	.	+	.	ID=Mmel_00004781-RA:exon:3645;Parent=Mmel_00004781-RA;
Scv2yLs_6051	maker	exon	4103487	4103556	.	+	.	ID=Mmel_00004781-RA:exon:3646;Parent=Mmel_00004781-RA;
Scv2yLs_6051	maker	exon	4107441	4107608	.	+	.	ID=Mmel_00004781-RA:exon:3647;Parent=Mmel_00004781-RA;
Scv2yLs_6051	maker	exon	4110260	4110323	.	+	.	ID=Mmel_00004781-RA:exon:3648;Parent=Mmel_00004781-RA;
Scv2yLs_6051	maker	exon	4111013	4111089	.	+	.	ID=Mmel_00004781-RA:exon:3649;Parent=Mmel_00004781-RA;
Scv2yLs_6051	maker	exon	4112676	4112774	.	+	.	ID=Mmel_00004781-RA:exon:3650;Parent=Mmel_00004781-RA;
Scv2yLs_6051	maker	exon	4114219	4114286	.	+	.	ID=Mmel_00004781-RA:exon:3651;Parent=Mmel_00004781-RA;
Scv2yLs_6051	maker	exon	4115820	4115952	.	+	.	ID=Mmel_00004781-RA:exon:3652;Parent=Mmel_00004781-RA;
Scv2yLs_6051	maker	CDS	4101295	4101335	.	+	0	ID=Mmel_00004781-RA:cds;Parent=Mmel_00004781-RA;
Scv2yLs_6051	maker	CDS	4103487	4103556	.	+	1	ID=Mmel_00004781-RA:cds;Parent=Mmel_00004781-RA;
Scv2yLs_6051	maker	CDS	4107441	4107608	.	+	0	ID=Mmel_00004781-RA:cds;Parent=Mmel_00004781-RA;
Scv2yLs_6051	maker	CDS	4110260	4110323	.	+	0	ID=Mmel_00004781-RA:cds;Parent=Mmel_00004781-RA;
Scv2yLs_6051	maker	CDS	4111013	4111089	.	+	2	ID=Mmel_00004781-RA:cds;Parent=Mmel_00004781-RA;
Scv2yLs_6051	maker	CDS	4112676	4112774	.	+	0	ID=Mmel_00004781-RA:cds;Parent=Mmel_00004781-RA;
Scv2yLs_6051	maker	CDS	4114219	4114286	.	+	0	ID=Mmel_00004781-RA:cds;Parent=Mmel_00004781-RA;
Scv2yLs_6051	maker	CDS	4115820	4115952	.	+	1	ID=Mmel_00004781-RA:cds;Parent=Mmel_00004781-RA;
Scv2yLs_6051	maker	gene	4141704	4247741	.	+	.	ID=Mmel_00004782;Name=Mmel_00004782;Alias=maker-Scv2yLs_6051-snap-gene-42.1;Note=Protein of unknown function;
Scv2yLs_6051	maker	mRNA	4141704	4247741	.	+	.	ID=Mmel_00004782-RA;Parent=Mmel_00004782;Name=Mmel_00004782-RA;Alias=maker-Scv2yLs_6051-snap-gene-42.1-mRNA-1;_AED=0.79;_QI=0|0|0|0|0.58|0.77|18|0|461;_eAED=0.79;Note=Protein of unknown function;
Scv2yLs_6051	maker	exon	4141704	4141707	.	+	.	ID=Mmel_00004782-RA:exon:3653;Parent=Mmel_00004782-RA;
Scv2yLs_6051	maker	exon	4161420	4161520	.	+	.	ID=Mmel_00004782-RA:exon:3654;Parent=Mmel_00004782-RA;
Scv2yLs_6051	maker	exon	4166934	4167076	.	+	.	ID=Mmel_00004782-RA:exon:3655;Parent=Mmel_00004782-RA;
Scv2yLs_6051	maker	exon	4168754	4168800	.	+	.	ID=Mmel_00004782-RA:exon:3656;Parent=Mmel_00004782-RA;
Scv2yLs_6051	maker	exon	4169823	4169854	.	+	.	ID=Mmel_00004782-RA:exon:3657;Parent=Mmel_00004782-RA;
Scv2yLs_6051	maker	exon	4173877	4174080	.	+	.	ID=Mmel_00004782-RA:exon:3658;Parent=Mmel_00004782-RA;
Scv2yLs_6051	maker	exon	4176967	4176983	.	+	.	ID=Mmel_00004782-RA:exon:3659;Parent=Mmel_00004782-RA;
Scv2yLs_6051	maker	exon	4185595	4185707	.	+	.	ID=Mmel_00004782-RA:exon:3660;Parent=Mmel_00004782-RA;
Scv2yLs_6051	maker	exon	4185842	4185853	.	+	.	ID=Mmel_00004782-RA:exon:3661;Parent=Mmel_00004782-RA;
Scv2yLs_6051	maker	exon	4189414	4189505	.	+	.	ID=Mmel_00004782-RA:exon:3662;Parent=Mmel_00004782-RA;
Scv2yLs_6051	maker	exon	4193230	4193286	.	+	.	ID=Mmel_00004782-RA:exon:3663;Parent=Mmel_00004782-RA;
Scv2yLs_6051	maker	exon	4201013	4201112	.	+	.	ID=Mmel_00004782-RA:exon:3664;Parent=Mmel_00004782-RA;
Scv2yLs_6051	maker	exon	4215050	4215148	.	+	.	ID=Mmel_00004782-RA:exon:3665;Parent=Mmel_00004782-RA;
Scv2yLs_6051	maker	exon	4223596	4223603	.	+	.	ID=Mmel_00004782-RA:exon:3666;Parent=Mmel_00004782-RA;
Scv2yLs_6051	maker	exon	4228588	4228746	.	+	.	ID=Mmel_00004782-RA:exon:3667;Parent=Mmel_00004782-RA;
Scv2yLs_6051	maker	exon	4231292	4231368	.	+	.	ID=Mmel_00004782-RA:exon:3668;Parent=Mmel_00004782-RA;
Scv2yLs_6051	maker	exon	4244128	4244174	.	+	.	ID=Mmel_00004782-RA:exon:3669;Parent=Mmel_00004782-RA;
Scv2yLs_6051	maker	exon	4247668	4247741	.	+	.	ID=Mmel_00004782-RA:exon:3670;Parent=Mmel_00004782-RA;
Scv2yLs_6051	maker	CDS	4141704	4141707	.	+	0	ID=Mmel_00004782-RA:cds;Parent=Mmel_00004782-RA;
Scv2yLs_6051	maker	CDS	4161420	4161520	.	+	2	ID=Mmel_00004782-RA:cds;Parent=Mmel_00004782-RA;
Scv2yLs_6051	maker	CDS	4166934	4167076	.	+	0	ID=Mmel_00004782-RA:cds;Parent=Mmel_00004782-RA;
Scv2yLs_6051	maker	CDS	4168754	4168800	.	+	1	ID=Mmel_00004782-RA:cds;Parent=Mmel_00004782-RA;
Scv2yLs_6051	maker	CDS	4169823	4169854	.	+	2	ID=Mmel_00004782-RA:cds;Parent=Mmel_00004782-RA;
Scv2yLs_6051	maker	CDS	4173877	4174080	.	+	0	ID=Mmel_00004782-RA:cds;Parent=Mmel_00004782-RA;
Scv2yLs_6051	maker	CDS	4176967	4176983	.	+	0	ID=Mmel_00004782-RA:cds;Parent=Mmel_00004782-RA;
Scv2yLs_6051	maker	CDS	4185595	4185707	.	+	1	ID=Mmel_00004782-RA:cds;Parent=Mmel_00004782-RA;
Scv2yLs_6051	maker	CDS	4185842	4185853	.	+	2	ID=Mmel_00004782-RA:cds;Parent=Mmel_00004782-RA;
Scv2yLs_6051	maker	CDS	4189414	4189505	.	+	2	ID=Mmel_00004782-RA:cds;Parent=Mmel_00004782-RA;
Scv2yLs_6051	maker	CDS	4193230	4193286	.	+	0	ID=Mmel_00004782-RA:cds;Parent=Mmel_00004782-RA;
Scv2yLs_6051	maker	CDS	4201013	4201112	.	+	0	ID=Mmel_00004782-RA:cds;Parent=Mmel_00004782-RA;
Scv2yLs_6051	maker	CDS	4215050	4215148	.	+	2	ID=Mmel_00004782-RA:cds;Parent=Mmel_00004782-RA;
Scv2yLs_6051	maker	CDS	4223596	4223603	.	+	2	ID=Mmel_00004782-RA:cds;Parent=Mmel_00004782-RA;
Scv2yLs_6051	maker	CDS	4228588	4228746	.	+	0	ID=Mmel_00004782-RA:cds;Parent=Mmel_00004782-RA;
Scv2yLs_6051	maker	CDS	4231292	4231368	.	+	0	ID=Mmel_00004782-RA:cds;Parent=Mmel_00004782-RA;
Scv2yLs_6051	maker	CDS	4244128	4244174	.	+	1	ID=Mmel_00004782-RA:cds;Parent=Mmel_00004782-RA;
Scv2yLs_6051	maker	CDS	4247668	4247741	.	+	2	ID=Mmel_00004782-RA:cds;Parent=Mmel_00004782-RA;
Scv2yLs_6051	maker	gene	4387087	4402536	.	-	.	ID=Mmel_00004784;Name=Mmel_00004784;Alias=maker-Scv2yLs_6051-snap-gene-46.17;Note=Similar to CTSC: Dipeptidyl peptidase 1 (Pongo abelii OX%3D9601);Dbxref=InterPro:IPR000668,InterPro:IPR014882,PFAM:PF00112,PFAM:PF08773;Ontology_term=GO:0006508,GO:0008234;
Scv2yLs_6051	maker	mRNA	4387087	4402536	.	-	.	ID=Mmel_00004784-RA;Parent=Mmel_00004784;Name=Mmel_00004784-RA;Alias=maker-Scv2yLs_6051-snap-gene-46.17-mRNA-1;_AED=0.17;_QI=0|0.16|0.14|0.85|1|1|7|534|407;_eAED=0.17;Note=Similar to CTSC: Dipeptidyl peptidase 1 (Pongo abelii OX%3D9601);Dbxref=InterPro:IPR000668,InterPro:IPR014882,PFAM:PF00112,PFAM:PF08773;Ontology_term=GO:0006508,GO:0008234;
Scv2yLs_6051	maker	exon	4387087	4388123	.	-	.	ID=Mmel_00004784-RA:exon:3677;Parent=Mmel_00004784-RA;
Scv2yLs_6051	maker	exon	4388711	4388842	.	-	.	ID=Mmel_00004784-RA:exon:3676;Parent=Mmel_00004784-RA;
Scv2yLs_6051	maker	exon	4391285	4391400	.	-	.	ID=Mmel_00004784-RA:exon:3675;Parent=Mmel_00004784-RA;
Scv2yLs_6051	maker	exon	4393411	4393566	.	-	.	ID=Mmel_00004784-RA:exon:3674;Parent=Mmel_00004784-RA;
Scv2yLs_6051	maker	exon	4393971	4394137	.	-	.	ID=Mmel_00004784-RA:exon:3673;Parent=Mmel_00004784-RA;
Scv2yLs_6051	maker	exon	4402201	4402346	.	-	.	ID=Mmel_00004784-RA:exon:3672;Parent=Mmel_00004784-RA;
Scv2yLs_6051	maker	exon	4402533	4402536	.	-	.	ID=Mmel_00004784-RA:exon:3671;Parent=Mmel_00004784-RA;
Scv2yLs_6051	maker	CDS	4402533	4402536	.	-	0	ID=Mmel_00004784-RA:cds;Parent=Mmel_00004784-RA;
Scv2yLs_6051	maker	CDS	4402201	4402346	.	-	2	ID=Mmel_00004784-RA:cds;Parent=Mmel_00004784-RA;
Scv2yLs_6051	maker	CDS	4393971	4394137	.	-	0	ID=Mmel_00004784-RA:cds;Parent=Mmel_00004784-RA;
Scv2yLs_6051	maker	CDS	4393411	4393566	.	-	1	ID=Mmel_00004784-RA:cds;Parent=Mmel_00004784-RA;
Scv2yLs_6051	maker	CDS	4391285	4391400	.	-	1	ID=Mmel_00004784-RA:cds;Parent=Mmel_00004784-RA;
Scv2yLs_6051	maker	CDS	4388711	4388842	.	-	2	ID=Mmel_00004784-RA:cds;Parent=Mmel_00004784-RA;
Scv2yLs_6051	maker	CDS	4387621	4388123	.	-	2	ID=Mmel_00004784-RA:cds;Parent=Mmel_00004784-RA;
Scv2yLs_6051	maker	three_prime_UTR	4387087	4387620	.	-	.	ID=Mmel_00004784-RA:three_prime_utr;Parent=Mmel_00004784-RA;
Scv2yLs_6051	maker	gene	4452132	4495044	.	-	.	ID=Mmel_00004785;Name=Mmel_00004785;Alias=augustus_masked-Scv2yLs_6051-processed-gene-46.8;Note=Similar to Grm5: Metabotropic glutamate receptor 5 (Mus musculus OX%3D10090);Dbxref=InterPro:IPR001828,InterPro:IPR011500,InterPro:IPR017978,InterPro:IPR019588,PFAM:PF00003,PFAM:PF01094,PFAM:PF07562,PFAM:PF10606;Ontology_term=GO:0004930,GO:0007186,GO:0016021;
Scv2yLs_6051	maker	mRNA	4452132	4495044	.	-	.	ID=Mmel_00004785-RA;Parent=Mmel_00004785;Name=Mmel_00004785-RA;Alias=augustus_masked-Scv2yLs_6051-processed-gene-46.8-mRNA-1;_AED=0.25;_QI=0|0|0|0.66|1|1|6|0|799;_eAED=0.25;Note=Similar to Grm5: Metabotropic glutamate receptor 5 (Mus musculus OX%3D10090);Dbxref=InterPro:IPR001828,InterPro:IPR011500,InterPro:IPR017978,InterPro:IPR019588,PFAM:PF00003,PFAM:PF01094,PFAM:PF07562,PFAM:PF10606;Ontology_term=GO:0004930,GO:0007186,GO:0016021;
Scv2yLs_6051	maker	exon	4494803	4495044	.	-	.	ID=Mmel_00004785-RA:exon:3683;Parent=Mmel_00004785-RA;
Scv2yLs_6051	maker	exon	4489294	4489462	.	-	.	ID=Mmel_00004785-RA:exon:3682;Parent=Mmel_00004785-RA;
Scv2yLs_6051	maker	exon	4486073	4486199	.	-	.	ID=Mmel_00004785-RA:exon:3681;Parent=Mmel_00004785-RA;
Scv2yLs_6051	maker	exon	4475146	4476085	.	-	.	ID=Mmel_00004785-RA:exon:3680;Parent=Mmel_00004785-RA;
Scv2yLs_6051	maker	exon	4462110	4462208	.	-	.	ID=Mmel_00004785-RA:exon:3679;Parent=Mmel_00004785-RA;
Scv2yLs_6051	maker	exon	4452132	4452954	.	-	.	ID=Mmel_00004785-RA:exon:3678;Parent=Mmel_00004785-RA;
Scv2yLs_6051	maker	CDS	4494803	4495044	.	-	0	ID=Mmel_00004785-RA:cds;Parent=Mmel_00004785-RA;
Scv2yLs_6051	maker	CDS	4489294	4489462	.	-	1	ID=Mmel_00004785-RA:cds;Parent=Mmel_00004785-RA;
Scv2yLs_6051	maker	CDS	4486073	4486199	.	-	0	ID=Mmel_00004785-RA:cds;Parent=Mmel_00004785-RA;
Scv2yLs_6051	maker	CDS	4475146	4476085	.	-	2	ID=Mmel_00004785-RA:cds;Parent=Mmel_00004785-RA;
Scv2yLs_6051	maker	CDS	4462110	4462208	.	-	1	ID=Mmel_00004785-RA:cds;Parent=Mmel_00004785-RA;
Scv2yLs_6051	maker	CDS	4452132	4452954	.	-	1	ID=Mmel_00004785-RA:cds;Parent=Mmel_00004785-RA;
Scv2yLs_6051	maker	gene	4353881	4372031	.	-	.	ID=Mmel_00004783;Name=Mmel_00004783;Alias=maker-Scv2yLs_6051-augustus-gene-46.13;Note=Similar to Rab38: Ras-related protein Rab-38 (Mus musculus OX%3D10090);Dbxref=InterPro:IPR001806,PFAM:PF00071;Ontology_term=GO:0003924,GO:0005525;
Scv2yLs_6051	maker	mRNA	4353881	4372031	.	-	.	ID=Mmel_00004783-RA;Parent=Mmel_00004783;Name=Mmel_00004783-RA;Alias=maker-Scv2yLs_6051-augustus-gene-46.13-mRNA-1;_AED=0.31;_QI=0|0|0|1|1|1|3|0|212;_eAED=0.31;Note=Similar to Rab38: Ras-related protein Rab-38 (Mus musculus OX%3D10090);Dbxref=InterPro:IPR001806,PFAM:PF00071;Ontology_term=GO:0003924,GO:0005525;
Scv2yLs_6051	maker	exon	4371827	4372031	.	-	.	ID=Mmel_00004783-RA:exon:3686;Parent=Mmel_00004783-RA;
Scv2yLs_6051	maker	exon	4363961	4364241	.	-	.	ID=Mmel_00004783-RA:exon:3685;Parent=Mmel_00004783-RA;
Scv2yLs_6051	maker	exon	4353881	4354033	.	-	.	ID=Mmel_00004783-RA:exon:3684;Parent=Mmel_00004783-RA;
Scv2yLs_6051	maker	CDS	4371827	4372031	.	-	0	ID=Mmel_00004783-RA:cds;Parent=Mmel_00004783-RA;
Scv2yLs_6051	maker	CDS	4363961	4364241	.	-	2	ID=Mmel_00004783-RA:cds;Parent=Mmel_00004783-RA;
Scv2yLs_6051	maker	CDS	4353881	4354033	.	-	0	ID=Mmel_00004783-RA:cds;Parent=Mmel_00004783-RA;
Scv2yLs_6051	maker	gene	4711982	4738340	.	+	.	ID=Mmel_00004786;Name=Mmel_00004786;Alias=augustus_masked-Scv2yLs_6051-processed-gene-48.14;Note=Similar to TYR: Tyrosinase (Gallus gallus OX%3D9031);Dbxref=InterPro:IPR002227,PFAM:PF00264;Ontology_term=GO:0008152,GO:0016491;
Scv2yLs_6051	maker	mRNA	4711982	4738340	.	+	.	ID=Mmel_00004786-RA;Parent=Mmel_00004786;Name=Mmel_00004786-RA;Alias=augustus_masked-Scv2yLs_6051-processed-gene-48.14-mRNA-1;_AED=0.21;_QI=0|0|0|0.6|1|1|5|0|369;_eAED=0.21;Note=Similar to TYR: Tyrosinase (Gallus gallus OX%3D9031);Dbxref=InterPro:IPR002227,PFAM:PF00264;Ontology_term=GO:0008152,GO:0016491;
Scv2yLs_6051	maker	exon	4711982	4712800	.	+	.	ID=Mmel_00004786-RA:exon:3687;Parent=Mmel_00004786-RA;
Scv2yLs_6051	maker	exon	4722423	4722480	.	+	.	ID=Mmel_00004786-RA:exon:3688;Parent=Mmel_00004786-RA;
Scv2yLs_6051	maker	exon	4731560	4731707	.	+	.	ID=Mmel_00004786-RA:exon:3689;Parent=Mmel_00004786-RA;
Scv2yLs_6051	maker	exon	4734840	4734864	.	+	.	ID=Mmel_00004786-RA:exon:3690;Parent=Mmel_00004786-RA;
Scv2yLs_6051	maker	exon	4738281	4738340	.	+	.	ID=Mmel_00004786-RA:exon:3691;Parent=Mmel_00004786-RA;
Scv2yLs_6051	maker	CDS	4711982	4712800	.	+	0	ID=Mmel_00004786-RA:cds;Parent=Mmel_00004786-RA;
Scv2yLs_6051	maker	CDS	4722423	4722480	.	+	0	ID=Mmel_00004786-RA:cds;Parent=Mmel_00004786-RA;
Scv2yLs_6051	maker	CDS	4731560	4731707	.	+	2	ID=Mmel_00004786-RA:cds;Parent=Mmel_00004786-RA;
Scv2yLs_6051	maker	CDS	4734840	4734864	.	+	1	ID=Mmel_00004786-RA:cds;Parent=Mmel_00004786-RA;
Scv2yLs_6051	maker	CDS	4738281	4738340	.	+	0	ID=Mmel_00004786-RA:cds;Parent=Mmel_00004786-RA;
Scv2yLs_6051	maker	gene	4844776	4865126	.	-	.	ID=Mmel_00004788;Name=Mmel_00004788;Alias=maker-Scv2yLs_6051-snap-gene-48.12;Note=Similar to NOX4: NADPH oxidase 4 (Pongo abelii OX%3D9601);Dbxref=InterPro:IPR013112,InterPro:IPR013130,PFAM:PF01794,PFAM:PF08022;Ontology_term=GO:0016491,GO:0055114;
Scv2yLs_6051	maker	mRNA	4844776	4865126	.	-	.	ID=Mmel_00004788-RA;Parent=Mmel_00004788;Name=Mmel_00004788-RA;Alias=maker-Scv2yLs_6051-snap-gene-48.12-mRNA-1;_AED=0.10;_QI=0|0|0|0.81|0.8|0.81|11|0|317;_eAED=0.10;Note=Similar to NOX4: NADPH oxidase 4 (Pongo abelii OX%3D9601);Dbxref=InterPro:IPR013112,InterPro:IPR013130,PFAM:PF01794,PFAM:PF08022;Ontology_term=GO:0016491,GO:0055114;
Scv2yLs_6051	maker	exon	4865121	4865126	.	-	.	ID=Mmel_00004788-RA:exon:3702;Parent=Mmel_00004788-RA;
Scv2yLs_6051	maker	exon	4862239	4862349	.	-	.	ID=Mmel_00004788-RA:exon:3701;Parent=Mmel_00004788-RA;
Scv2yLs_6051	maker	exon	4861261	4861345	.	-	.	ID=Mmel_00004788-RA:exon:3700;Parent=Mmel_00004788-RA;
Scv2yLs_6051	maker	exon	4860507	4860604	.	-	.	ID=Mmel_00004788-RA:exon:3699;Parent=Mmel_00004788-RA;
Scv2yLs_6051	maker	exon	4858622	4858649	.	-	.	ID=Mmel_00004788-RA:exon:3698;Parent=Mmel_00004788-RA;
Scv2yLs_6051	maker	exon	4856332	4856398	.	-	.	ID=Mmel_00004788-RA:exon:3697;Parent=Mmel_00004788-RA;
Scv2yLs_6051	maker	exon	4851749	4851829	.	-	.	ID=Mmel_00004788-RA:exon:3696;Parent=Mmel_00004788-RA;
Scv2yLs_6051	maker	exon	4847652	4847880	.	-	.	ID=Mmel_00004788-RA:exon:3695;Parent=Mmel_00004788-RA;
Scv2yLs_6051	maker	exon	4845486	4845650	.	-	.	ID=Mmel_00004788-RA:exon:3694;Parent=Mmel_00004788-RA;
Scv2yLs_6051	maker	exon	4845293	4845355	.	-	.	ID=Mmel_00004788-RA:exon:3693;Parent=Mmel_00004788-RA;
Scv2yLs_6051	maker	exon	4844776	4844793	.	-	.	ID=Mmel_00004788-RA:exon:3692;Parent=Mmel_00004788-RA;
Scv2yLs_6051	maker	CDS	4865121	4865126	.	-	0	ID=Mmel_00004788-RA:cds;Parent=Mmel_00004788-RA;
Scv2yLs_6051	maker	CDS	4862239	4862349	.	-	0	ID=Mmel_00004788-RA:cds;Parent=Mmel_00004788-RA;
Scv2yLs_6051	maker	CDS	4861261	4861345	.	-	0	ID=Mmel_00004788-RA:cds;Parent=Mmel_00004788-RA;
Scv2yLs_6051	maker	CDS	4860507	4860604	.	-	2	ID=Mmel_00004788-RA:cds;Parent=Mmel_00004788-RA;
Scv2yLs_6051	maker	CDS	4858622	4858649	.	-	0	ID=Mmel_00004788-RA:cds;Parent=Mmel_00004788-RA;
Scv2yLs_6051	maker	CDS	4856332	4856398	.	-	2	ID=Mmel_00004788-RA:cds;Parent=Mmel_00004788-RA;
Scv2yLs_6051	maker	CDS	4851749	4851829	.	-	1	ID=Mmel_00004788-RA:cds;Parent=Mmel_00004788-RA;
Scv2yLs_6051	maker	CDS	4847652	4847880	.	-	1	ID=Mmel_00004788-RA:cds;Parent=Mmel_00004788-RA;
Scv2yLs_6051	maker	CDS	4845486	4845650	.	-	0	ID=Mmel_00004788-RA:cds;Parent=Mmel_00004788-RA;
Scv2yLs_6051	maker	CDS	4845293	4845355	.	-	0	ID=Mmel_00004788-RA:cds;Parent=Mmel_00004788-RA;
Scv2yLs_6051	maker	CDS	4844776	4844793	.	-	0	ID=Mmel_00004788-RA:cds;Parent=Mmel_00004788-RA;
Scv2yLs_6051	maker	gene	4777240	4785356	.	-	.	ID=Mmel_00004787;Name=Mmel_00004787;Alias=maker-Scv2yLs_6051-augustus-gene-48.21;Note=Similar to NOX4: NADPH oxidase 4 (Pongo abelii OX%3D9601);
Scv2yLs_6051	maker	mRNA	4777240	4785356	.	-	.	ID=Mmel_00004787-RA;Parent=Mmel_00004787;Name=Mmel_00004787-RA;Alias=maker-Scv2yLs_6051-augustus-gene-48.21-mRNA-1;_AED=0.56;_QI=291|0|0|0|0.75|0.8|5|0|62;_eAED=0.56;Note=Similar to NOX4: NADPH oxidase 4 (Pongo abelii OX%3D9601);
Scv2yLs_6051	maker	exon	4785280	4785356	.	-	.	ID=Mmel_00004787-RA:exon:3707;Parent=Mmel_00004787-RA;
Scv2yLs_6051	maker	exon	4783728	4783847	.	-	.	ID=Mmel_00004787-RA:exon:3706;Parent=Mmel_00004787-RA;
Scv2yLs_6051	maker	exon	4780050	4780158	.	-	.	ID=Mmel_00004787-RA:exon:3705;Parent=Mmel_00004787-RA;
Scv2yLs_6051	maker	exon	4779420	4779488	.	-	.	ID=Mmel_00004787-RA:exon:3704;Parent=Mmel_00004787-RA;
Scv2yLs_6051	maker	exon	4777240	4777344	.	-	.	ID=Mmel_00004787-RA:exon:3703;Parent=Mmel_00004787-RA;
Scv2yLs_6051	maker	five_prime_UTR	4785280	4785356	.	-	.	ID=Mmel_00004787-RA:five_prime_utr;Parent=Mmel_00004787-RA;
Scv2yLs_6051	maker	five_prime_UTR	4783728	4783847	.	-	.	ID=Mmel_00004787-RA:five_prime_utr;Parent=Mmel_00004787-RA;
Scv2yLs_6051	maker	five_prime_UTR	4780065	4780158	.	-	.	ID=Mmel_00004787-RA:five_prime_utr;Parent=Mmel_00004787-RA;
Scv2yLs_6051	maker	CDS	4780050	4780064	.	-	0	ID=Mmel_00004787-RA:cds;Parent=Mmel_00004787-RA;
Scv2yLs_6051	maker	CDS	4779420	4779488	.	-	0	ID=Mmel_00004787-RA:cds;Parent=Mmel_00004787-RA;
Scv2yLs_6051	maker	CDS	4777240	4777344	.	-	0	ID=Mmel_00004787-RA:cds;Parent=Mmel_00004787-RA;
Scv2yLs_6051	maker	gene	4946681	5005751	.	+	.	ID=Mmel_00004789;Name=Mmel_00004789;Alias=maker-Scv2yLs_6051-snap-gene-50.13;Note=Similar to NAALAD2: N-acetylated-alpha-linked acidic dipeptidase 2 (Homo sapiens OX%3D9606);Dbxref=InterPro:IPR003137,InterPro:IPR007365,InterPro:IPR007484,PFAM:PF02225,PFAM:PF04253,PFAM:PF04389;
Scv2yLs_6051	maker	mRNA	4946681	5005751	.	+	.	ID=Mmel_00004789-RA;Parent=Mmel_00004789;Name=Mmel_00004789-RA;Alias=maker-Scv2yLs_6051-snap-gene-50.13-mRNA-1;_AED=0.30;_QI=0|0.05|0.02|0.94|0.81|0.84|39|0|1544;_eAED=0.31;Note=Similar to NAALAD2: N-acetylated-alpha-linked acidic dipeptidase 2 (Homo sapiens OX%3D9606);Dbxref=InterPro:IPR003137,InterPro:IPR007365,InterPro:IPR007484,PFAM:PF02225,PFAM:PF04253,PFAM:PF04389;
Scv2yLs_6051	maker	exon	4946681	4946690	.	+	.	ID=Mmel_00004789-RA:exon:3708;Parent=Mmel_00004789-RA;
Scv2yLs_6051	maker	exon	4947420	4947528	.	+	.	ID=Mmel_00004789-RA:exon:3709;Parent=Mmel_00004789-RA;
Scv2yLs_6051	maker	exon	4950476	4950662	.	+	.	ID=Mmel_00004789-RA:exon:3710;Parent=Mmel_00004789-RA;
Scv2yLs_6051	maker	exon	4951458	4951559	.	+	.	ID=Mmel_00004789-RA:exon:3711;Parent=Mmel_00004789-RA;
Scv2yLs_6051	maker	exon	4953103	4953228	.	+	.	ID=Mmel_00004789-RA:exon:3712;Parent=Mmel_00004789-RA;
Scv2yLs_6051	maker	exon	4955151	4955337	.	+	.	ID=Mmel_00004789-RA:exon:3713;Parent=Mmel_00004789-RA;
Scv2yLs_6051	maker	exon	4956488	4956581	.	+	.	ID=Mmel_00004789-RA:exon:3714;Parent=Mmel_00004789-RA;
Scv2yLs_6051	maker	exon	4957906	4958004	.	+	.	ID=Mmel_00004789-RA:exon:3715;Parent=Mmel_00004789-RA;
Scv2yLs_6051	maker	exon	4959738	4959823	.	+	.	ID=Mmel_00004789-RA:exon:3716;Parent=Mmel_00004789-RA;
Scv2yLs_6051	maker	exon	4960771	4960890	.	+	.	ID=Mmel_00004789-RA:exon:3717;Parent=Mmel_00004789-RA;
Scv2yLs_6051	maker	exon	4962280	4962362	.	+	.	ID=Mmel_00004789-RA:exon:3718;Parent=Mmel_00004789-RA;
Scv2yLs_6051	maker	exon	4962645	4962708	.	+	.	ID=Mmel_00004789-RA:exon:3719;Parent=Mmel_00004789-RA;
Scv2yLs_6051	maker	exon	4963231	4963298	.	+	.	ID=Mmel_00004789-RA:exon:3720;Parent=Mmel_00004789-RA;
Scv2yLs_6051	maker	exon	4965269	4965360	.	+	.	ID=Mmel_00004789-RA:exon:3721;Parent=Mmel_00004789-RA;
Scv2yLs_6051	maker	exon	4966183	4966273	.	+	.	ID=Mmel_00004789-RA:exon:3722;Parent=Mmel_00004789-RA;
Scv2yLs_6051	maker	exon	4967054	4967318	.	+	.	ID=Mmel_00004789-RA:exon:3723;Parent=Mmel_00004789-RA;
Scv2yLs_6051	maker	exon	4968160	4968241	.	+	.	ID=Mmel_00004789-RA:exon:3724;Parent=Mmel_00004789-RA;
Scv2yLs_6051	maker	exon	4969508	4969600	.	+	.	ID=Mmel_00004789-RA:exon:3725;Parent=Mmel_00004789-RA;
Scv2yLs_6051	maker	exon	4970298	4970478	.	+	.	ID=Mmel_00004789-RA:exon:3726;Parent=Mmel_00004789-RA;
Scv2yLs_6051	maker	exon	4975931	4976192	.	+	.	ID=Mmel_00004789-RA:exon:3727;Parent=Mmel_00004789-RA;
Scv2yLs_6051	maker	exon	4977672	4977783	.	+	.	ID=Mmel_00004789-RA:exon:3728;Parent=Mmel_00004789-RA;
Scv2yLs_6051	maker	exon	4980704	4980890	.	+	.	ID=Mmel_00004789-RA:exon:3729;Parent=Mmel_00004789-RA;
Scv2yLs_6051	maker	exon	4982467	4982568	.	+	.	ID=Mmel_00004789-RA:exon:3730;Parent=Mmel_00004789-RA;
Scv2yLs_6051	maker	exon	4983370	4983495	.	+	.	ID=Mmel_00004789-RA:exon:3731;Parent=Mmel_00004789-RA;
Scv2yLs_6051	maker	exon	4984165	4984351	.	+	.	ID=Mmel_00004789-RA:exon:3732;Parent=Mmel_00004789-RA;
Scv2yLs_6051	maker	exon	4985401	4985494	.	+	.	ID=Mmel_00004789-RA:exon:3733;Parent=Mmel_00004789-RA;
Scv2yLs_6051	maker	exon	4985772	4985870	.	+	.	ID=Mmel_00004789-RA:exon:3734;Parent=Mmel_00004789-RA;
Scv2yLs_6051	maker	exon	4987594	4987679	.	+	.	ID=Mmel_00004789-RA:exon:3735;Parent=Mmel_00004789-RA;
Scv2yLs_6051	maker	exon	4988333	4988452	.	+	.	ID=Mmel_00004789-RA:exon:3736;Parent=Mmel_00004789-RA;
Scv2yLs_6051	maker	exon	4988857	4988962	.	+	.	ID=Mmel_00004789-RA:exon:3737;Parent=Mmel_00004789-RA;
Scv2yLs_6051	maker	exon	4989002	4989071	.	+	.	ID=Mmel_00004789-RA:exon:3738;Parent=Mmel_00004789-RA;
Scv2yLs_6051	maker	exon	4991796	4991859	.	+	.	ID=Mmel_00004789-RA:exon:3739;Parent=Mmel_00004789-RA;
Scv2yLs_6051	maker	exon	4993788	4993855	.	+	.	ID=Mmel_00004789-RA:exon:3740;Parent=Mmel_00004789-RA;
Scv2yLs_6051	maker	exon	4996834	4996925	.	+	.	ID=Mmel_00004789-RA:exon:3741;Parent=Mmel_00004789-RA;
Scv2yLs_6051	maker	exon	4998355	4998445	.	+	.	ID=Mmel_00004789-RA:exon:3742;Parent=Mmel_00004789-RA;
Scv2yLs_6051	maker	exon	4999101	4999365	.	+	.	ID=Mmel_00004789-RA:exon:3743;Parent=Mmel_00004789-RA;
Scv2yLs_6051	maker	exon	5002559	5002640	.	+	.	ID=Mmel_00004789-RA:exon:3744;Parent=Mmel_00004789-RA;
Scv2yLs_6051	maker	exon	5003891	5003983	.	+	.	ID=Mmel_00004789-RA:exon:3745;Parent=Mmel_00004789-RA;
Scv2yLs_6051	maker	exon	5005562	5005751	.	+	.	ID=Mmel_00004789-RA:exon:3746;Parent=Mmel_00004789-RA;
Scv2yLs_6051	maker	CDS	4946681	4946690	.	+	0	ID=Mmel_00004789-RA:cds;Parent=Mmel_00004789-RA;
Scv2yLs_6051	maker	CDS	4947420	4947528	.	+	2	ID=Mmel_00004789-RA:cds;Parent=Mmel_00004789-RA;
Scv2yLs_6051	maker	CDS	4950476	4950662	.	+	1	ID=Mmel_00004789-RA:cds;Parent=Mmel_00004789-RA;
Scv2yLs_6051	maker	CDS	4951458	4951559	.	+	0	ID=Mmel_00004789-RA:cds;Parent=Mmel_00004789-RA;
Scv2yLs_6051	maker	CDS	4953103	4953228	.	+	0	ID=Mmel_00004789-RA:cds;Parent=Mmel_00004789-RA;
Scv2yLs_6051	maker	CDS	4955151	4955337	.	+	0	ID=Mmel_00004789-RA:cds;Parent=Mmel_00004789-RA;
Scv2yLs_6051	maker	CDS	4956488	4956581	.	+	2	ID=Mmel_00004789-RA:cds;Parent=Mmel_00004789-RA;
Scv2yLs_6051	maker	CDS	4957906	4958004	.	+	1	ID=Mmel_00004789-RA:cds;Parent=Mmel_00004789-RA;
Scv2yLs_6051	maker	CDS	4959738	4959823	.	+	1	ID=Mmel_00004789-RA:cds;Parent=Mmel_00004789-RA;
Scv2yLs_6051	maker	CDS	4960771	4960890	.	+	2	ID=Mmel_00004789-RA:cds;Parent=Mmel_00004789-RA;
Scv2yLs_6051	maker	CDS	4962280	4962362	.	+	2	ID=Mmel_00004789-RA:cds;Parent=Mmel_00004789-RA;
Scv2yLs_6051	maker	CDS	4962645	4962708	.	+	0	ID=Mmel_00004789-RA:cds;Parent=Mmel_00004789-RA;
Scv2yLs_6051	maker	CDS	4963231	4963298	.	+	2	ID=Mmel_00004789-RA:cds;Parent=Mmel_00004789-RA;
Scv2yLs_6051	maker	CDS	4965269	4965360	.	+	0	ID=Mmel_00004789-RA:cds;Parent=Mmel_00004789-RA;
Scv2yLs_6051	maker	CDS	4966183	4966273	.	+	1	ID=Mmel_00004789-RA:cds;Parent=Mmel_00004789-RA;
Scv2yLs_6051	maker	CDS	4967054	4967318	.	+	0	ID=Mmel_00004789-RA:cds;Parent=Mmel_00004789-RA;
Scv2yLs_6051	maker	CDS	4968160	4968241	.	+	2	ID=Mmel_00004789-RA:cds;Parent=Mmel_00004789-RA;
Scv2yLs_6051	maker	CDS	4969508	4969600	.	+	1	ID=Mmel_00004789-RA:cds;Parent=Mmel_00004789-RA;
Scv2yLs_6051	maker	CDS	4970298	4970478	.	+	1	ID=Mmel_00004789-RA:cds;Parent=Mmel_00004789-RA;
Scv2yLs_6051	maker	CDS	4975931	4976192	.	+	0	ID=Mmel_00004789-RA:cds;Parent=Mmel_00004789-RA;
Scv2yLs_6051	maker	CDS	4977672	4977783	.	+	2	ID=Mmel_00004789-RA:cds;Parent=Mmel_00004789-RA;
Scv2yLs_6051	maker	CDS	4980704	4980890	.	+	1	ID=Mmel_00004789-RA:cds;Parent=Mmel_00004789-RA;
Scv2yLs_6051	maker	CDS	4982467	4982568	.	+	0	ID=Mmel_00004789-RA:cds;Parent=Mmel_00004789-RA;
Scv2yLs_6051	maker	CDS	4983370	4983495	.	+	0	ID=Mmel_00004789-RA:cds;Parent=Mmel_00004789-RA;
Scv2yLs_6051	maker	CDS	4984165	4984351	.	+	0	ID=Mmel_00004789-RA:cds;Parent=Mmel_00004789-RA;
Scv2yLs_6051	maker	CDS	4985401	4985494	.	+	2	ID=Mmel_00004789-RA:cds;Parent=Mmel_00004789-RA;
Scv2yLs_6051	maker	CDS	4985772	4985870	.	+	1	ID=Mmel_00004789-RA:cds;Parent=Mmel_00004789-RA;
Scv2yLs_6051	maker	CDS	4987594	4987679	.	+	1	ID=Mmel_00004789-RA:cds;Parent=Mmel_00004789-RA;
Scv2yLs_6051	maker	CDS	4988333	4988452	.	+	2	ID=Mmel_00004789-RA:cds;Parent=Mmel_00004789-RA;
Scv2yLs_6051	maker	CDS	4988857	4988962	.	+	2	ID=Mmel_00004789-RA:cds;Parent=Mmel_00004789-RA;
Scv2yLs_6051	maker	CDS	4989002	4989071	.	+	1	ID=Mmel_00004789-RA:cds;Parent=Mmel_00004789-RA;
Scv2yLs_6051	maker	CDS	4991796	4991859	.	+	0	ID=Mmel_00004789-RA:cds;Parent=Mmel_00004789-RA;
Scv2yLs_6051	maker	CDS	4993788	4993855	.	+	2	ID=Mmel_00004789-RA:cds;Parent=Mmel_00004789-RA;
Scv2yLs_6051	maker	CDS	4996834	4996925	.	+	0	ID=Mmel_00004789-RA:cds;Parent=Mmel_00004789-RA;
Scv2yLs_6051	maker	CDS	4998355	4998445	.	+	1	ID=Mmel_00004789-RA:cds;Parent=Mmel_00004789-RA;
Scv2yLs_6051	maker	CDS	4999101	4999365	.	+	0	ID=Mmel_00004789-RA:cds;Parent=Mmel_00004789-RA;
Scv2yLs_6051	maker	CDS	5002559	5002640	.	+	2	ID=Mmel_00004789-RA:cds;Parent=Mmel_00004789-RA;
Scv2yLs_6051	maker	CDS	5003891	5003983	.	+	1	ID=Mmel_00004789-RA:cds;Parent=Mmel_00004789-RA;
Scv2yLs_6051	maker	CDS	5005562	5005751	.	+	1	ID=Mmel_00004789-RA:cds;Parent=Mmel_00004789-RA;
Scv2yLs_6051	maker	gene	5017782	5029626	.	-	.	ID=Mmel_00004790;Name=Mmel_00004790;Alias=maker-Scv2yLs_6051-snap-gene-50.14;Note=Similar to CHORDC1: Cysteine and histidine-rich domain-containing protein 1 (Gallus gallus OX%3D9031);Dbxref=InterPro:IPR007051,InterPro:IPR007052,PFAM:PF04968,PFAM:PF04969;
Scv2yLs_6051	maker	mRNA	5017782	5029626	.	-	.	ID=Mmel_00004790-RA;Parent=Mmel_00004790;Name=Mmel_00004790-RA;Alias=maker-Scv2yLs_6051-snap-gene-50.14-mRNA-1;_AED=0.36;_QI=0|0|0|1|0.75|0.88|9|0|263;_eAED=0.36;Note=Similar to CHORDC1: Cysteine and histidine-rich domain-containing protein 1 (Gallus gallus OX%3D9031);Dbxref=InterPro:IPR007051,InterPro:IPR007052,PFAM:PF04968,PFAM:PF04969;
Scv2yLs_6051	maker	exon	5029563	5029626	.	-	.	ID=Mmel_00004790-RA:exon:3755;Parent=Mmel_00004790-RA;
Scv2yLs_6051	maker	exon	5026103	5026152	.	-	.	ID=Mmel_00004790-RA:exon:3754;Parent=Mmel_00004790-RA;
Scv2yLs_6051	maker	exon	5023388	5023548	.	-	.	ID=Mmel_00004790-RA:exon:3753;Parent=Mmel_00004790-RA;
Scv2yLs_6051	maker	exon	5022719	5022819	.	-	.	ID=Mmel_00004790-RA:exon:3752;Parent=Mmel_00004790-RA;
Scv2yLs_6051	maker	exon	5021751	5021809	.	-	.	ID=Mmel_00004790-RA:exon:3751;Parent=Mmel_00004790-RA;
Scv2yLs_6051	maker	exon	5020709	5020738	.	-	.	ID=Mmel_00004790-RA:exon:3750;Parent=Mmel_00004790-RA;
Scv2yLs_6051	maker	exon	5019135	5019254	.	-	.	ID=Mmel_00004790-RA:exon:3749;Parent=Mmel_00004790-RA;
Scv2yLs_6051	maker	exon	5018448	5018510	.	-	.	ID=Mmel_00004790-RA:exon:3748;Parent=Mmel_00004790-RA;
Scv2yLs_6051	maker	exon	5017782	5017925	.	-	.	ID=Mmel_00004790-RA:exon:3747;Parent=Mmel_00004790-RA;
Scv2yLs_6051	maker	CDS	5029563	5029626	.	-	0	ID=Mmel_00004790-RA:cds;Parent=Mmel_00004790-RA;
Scv2yLs_6051	maker	CDS	5026103	5026152	.	-	2	ID=Mmel_00004790-RA:cds;Parent=Mmel_00004790-RA;
Scv2yLs_6051	maker	CDS	5023388	5023548	.	-	0	ID=Mmel_00004790-RA:cds;Parent=Mmel_00004790-RA;
Scv2yLs_6051	maker	CDS	5022719	5022819	.	-	1	ID=Mmel_00004790-RA:cds;Parent=Mmel_00004790-RA;
Scv2yLs_6051	maker	CDS	5021751	5021809	.	-	2	ID=Mmel_00004790-RA:cds;Parent=Mmel_00004790-RA;
Scv2yLs_6051	maker	CDS	5020709	5020738	.	-	0	ID=Mmel_00004790-RA:cds;Parent=Mmel_00004790-RA;
Scv2yLs_6051	maker	CDS	5019135	5019254	.	-	0	ID=Mmel_00004790-RA:cds;Parent=Mmel_00004790-RA;
Scv2yLs_6051	maker	CDS	5018448	5018510	.	-	0	ID=Mmel_00004790-RA:cds;Parent=Mmel_00004790-RA;
Scv2yLs_6051	maker	CDS	5017782	5017925	.	-	0	ID=Mmel_00004790-RA:cds;Parent=Mmel_00004790-RA;
Scv2yLs_6051	maker	gene	5993856	6034399	.	+	.	ID=Mmel_00004791;Name=Mmel_00004791;Alias=maker-Scv2yLs_6051-augustus-gene-61.13;Note=Similar to Fat3: Protocadherin Fat 3 (Mus musculus OX%3D10090);Dbxref=InterPro:IPR002126,PFAM:PF00028;Ontology_term=GO:0005509,GO:0007156,GO:0016020;
Scv2yLs_6051	maker	mRNA	5993856	6034399	.	+	.	ID=Mmel_00004791-RA;Parent=Mmel_00004791;Name=Mmel_00004791-RA;Alias=maker-Scv2yLs_6051-augustus-gene-61.13-mRNA-1;_AED=0.08;_QI=0|0|0|0.77|1|1|9|0|1845;_eAED=0.08;Note=Similar to Fat3: Protocadherin Fat 3 (Mus musculus OX%3D10090);Dbxref=InterPro:IPR002126,PFAM:PF00028;Ontology_term=GO:0005509,GO:0007156,GO:0016020;
Scv2yLs_6051	maker	exon	5993856	5993885	.	+	.	ID=Mmel_00004791-RA:exon:3756;Parent=Mmel_00004791-RA;
Scv2yLs_6051	maker	exon	5994861	5995175	.	+	.	ID=Mmel_00004791-RA:exon:3757;Parent=Mmel_00004791-RA;
Scv2yLs_6051	maker	exon	6001563	6001677	.	+	.	ID=Mmel_00004791-RA:exon:3758;Parent=Mmel_00004791-RA;
Scv2yLs_6051	maker	exon	6006076	6006215	.	+	.	ID=Mmel_00004791-RA:exon:3759;Parent=Mmel_00004791-RA;
Scv2yLs_6051	maker	exon	6015683	6015958	.	+	.	ID=Mmel_00004791-RA:exon:3760;Parent=Mmel_00004791-RA;
Scv2yLs_6051	maker	exon	6017575	6017785	.	+	.	ID=Mmel_00004791-RA:exon:3761;Parent=Mmel_00004791-RA;
Scv2yLs_6051	maker	exon	6021436	6025509	.	+	.	ID=Mmel_00004791-RA:exon:3762;Parent=Mmel_00004791-RA;
Scv2yLs_6051	maker	exon	6032919	6033115	.	+	.	ID=Mmel_00004791-RA:exon:3763;Parent=Mmel_00004791-RA;
Scv2yLs_6051	maker	exon	6034220	6034399	.	+	.	ID=Mmel_00004791-RA:exon:3764;Parent=Mmel_00004791-RA;
Scv2yLs_6051	maker	CDS	5993856	5993885	.	+	0	ID=Mmel_00004791-RA:cds;Parent=Mmel_00004791-RA;
Scv2yLs_6051	maker	CDS	5994861	5995175	.	+	0	ID=Mmel_00004791-RA:cds;Parent=Mmel_00004791-RA;
Scv2yLs_6051	maker	CDS	6001563	6001677	.	+	0	ID=Mmel_00004791-RA:cds;Parent=Mmel_00004791-RA;
Scv2yLs_6051	maker	CDS	6006076	6006215	.	+	2	ID=Mmel_00004791-RA:cds;Parent=Mmel_00004791-RA;
Scv2yLs_6051	maker	CDS	6015683	6015958	.	+	0	ID=Mmel_00004791-RA:cds;Parent=Mmel_00004791-RA;
Scv2yLs_6051	maker	CDS	6017575	6017785	.	+	0	ID=Mmel_00004791-RA:cds;Parent=Mmel_00004791-RA;
Scv2yLs_6051	maker	CDS	6021436	6025509	.	+	2	ID=Mmel_00004791-RA:cds;Parent=Mmel_00004791-RA;
Scv2yLs_6051	maker	CDS	6032919	6033115	.	+	2	ID=Mmel_00004791-RA:cds;Parent=Mmel_00004791-RA;
Scv2yLs_6051	maker	CDS	6034220	6034399	.	+	0	ID=Mmel_00004791-RA:cds;Parent=Mmel_00004791-RA;
Scv2yLs_6051	maker	gene	6048916	6059698	.	+	.	ID=Mmel_00004792;Name=Mmel_00004792;Alias=maker-Scv2yLs_6051-augustus-gene-61.14;Note=Similar to FAT3: Protocadherin Fat 3 (Homo sapiens OX%3D9606);Dbxref=InterPro:IPR002126,PFAM:PF00028;Ontology_term=GO:0005509,GO:0007156,GO:0016020;
Scv2yLs_6051	maker	mRNA	6048916	6059698	.	+	.	ID=Mmel_00004792-RA;Parent=Mmel_00004792;Name=Mmel_00004792-RA;Alias=maker-Scv2yLs_6051-augustus-gene-61.14-mRNA-1;_AED=0.28;_QI=0|0|0|1|1|0.83|6|0|691;_eAED=0.28;Note=Similar to FAT3: Protocadherin Fat 3 (Homo sapiens OX%3D9606);Dbxref=InterPro:IPR002126,PFAM:PF00028;Ontology_term=GO:0005509,GO:0007156,GO:0016020;
Scv2yLs_6051	maker	exon	6048916	6049303	.	+	.	ID=Mmel_00004792-RA:exon:3765;Parent=Mmel_00004792-RA;
Scv2yLs_6051	maker	exon	6051561	6051775	.	+	.	ID=Mmel_00004792-RA:exon:3766;Parent=Mmel_00004792-RA;
Scv2yLs_6051	maker	exon	6052542	6052679	.	+	.	ID=Mmel_00004792-RA:exon:3767;Parent=Mmel_00004792-RA;
Scv2yLs_6051	maker	exon	6055312	6055455	.	+	.	ID=Mmel_00004792-RA:exon:3768;Parent=Mmel_00004792-RA;
Scv2yLs_6051	maker	exon	6056002	6056199	.	+	.	ID=Mmel_00004792-RA:exon:3769;Parent=Mmel_00004792-RA;
Scv2yLs_6051	maker	exon	6058706	6059698	.	+	.	ID=Mmel_00004792-RA:exon:3770;Parent=Mmel_00004792-RA;
Scv2yLs_6051	maker	CDS	6048916	6049303	.	+	0	ID=Mmel_00004792-RA:cds;Parent=Mmel_00004792-RA;
Scv2yLs_6051	maker	CDS	6051561	6051775	.	+	2	ID=Mmel_00004792-RA:cds;Parent=Mmel_00004792-RA;
Scv2yLs_6051	maker	CDS	6052542	6052679	.	+	0	ID=Mmel_00004792-RA:cds;Parent=Mmel_00004792-RA;
Scv2yLs_6051	maker	CDS	6055312	6055455	.	+	0	ID=Mmel_00004792-RA:cds;Parent=Mmel_00004792-RA;
Scv2yLs_6051	maker	CDS	6056002	6056199	.	+	0	ID=Mmel_00004792-RA:cds;Parent=Mmel_00004792-RA;
Scv2yLs_6051	maker	CDS	6058706	6059698	.	+	0	ID=Mmel_00004792-RA:cds;Parent=Mmel_00004792-RA;
Scv2yLs_6051	maker	gene	6067867	6090235	.	+	.	ID=Mmel_00004794;Name=Mmel_00004794;Alias=maker-Scv2yLs_6051-augustus-gene-61.16;Note=Similar to FAT3: Protocadherin Fat 3 (Homo sapiens OX%3D9606);Dbxref=InterPro:IPR000742,InterPro:IPR001791,InterPro:IPR001881,PFAM:PF00008,PFAM:PF02210,PFAM:PF07645;Ontology_term=GO:0005509;
Scv2yLs_6051	maker	mRNA	6067867	6090235	.	+	.	ID=Mmel_00004794-RA;Parent=Mmel_00004794;Name=Mmel_00004794-RA;Alias=maker-Scv2yLs_6051-augustus-gene-61.16-mRNA-1;_AED=0.40;_QI=0|0|0|0.83|0.8|0.66|6|0|596;_eAED=0.40;Note=Similar to FAT3: Protocadherin Fat 3 (Homo sapiens OX%3D9606);Dbxref=InterPro:IPR000742,InterPro:IPR001791,InterPro:IPR001881,PFAM:PF00008,PFAM:PF02210,PFAM:PF07645;Ontology_term=GO:0005509;
Scv2yLs_6051	maker	exon	6067867	6068037	.	+	.	ID=Mmel_00004794-RA:exon:3771;Parent=Mmel_00004794-RA;
Scv2yLs_6051	maker	exon	6075564	6076032	.	+	.	ID=Mmel_00004794-RA:exon:3772;Parent=Mmel_00004794-RA;
Scv2yLs_6051	maker	exon	6085232	6085385	.	+	.	ID=Mmel_00004794-RA:exon:3773;Parent=Mmel_00004794-RA;
Scv2yLs_6051	maker	exon	6086758	6087413	.	+	.	ID=Mmel_00004794-RA:exon:3774;Parent=Mmel_00004794-RA;
Scv2yLs_6051	maker	exon	6089148	6089326	.	+	.	ID=Mmel_00004794-RA:exon:3775;Parent=Mmel_00004794-RA;
Scv2yLs_6051	maker	exon	6090074	6090235	.	+	.	ID=Mmel_00004794-RA:exon:3776;Parent=Mmel_00004794-RA;
Scv2yLs_6051	maker	CDS	6067867	6068037	.	+	0	ID=Mmel_00004794-RA:cds;Parent=Mmel_00004794-RA;
Scv2yLs_6051	maker	CDS	6075564	6076032	.	+	0	ID=Mmel_00004794-RA:cds;Parent=Mmel_00004794-RA;
Scv2yLs_6051	maker	CDS	6085232	6085385	.	+	2	ID=Mmel_00004794-RA:cds;Parent=Mmel_00004794-RA;
Scv2yLs_6051	maker	CDS	6086758	6087413	.	+	1	ID=Mmel_00004794-RA:cds;Parent=Mmel_00004794-RA;
Scv2yLs_6051	maker	CDS	6089148	6089326	.	+	2	ID=Mmel_00004794-RA:cds;Parent=Mmel_00004794-RA;
Scv2yLs_6051	maker	CDS	6090074	6090235	.	+	0	ID=Mmel_00004794-RA:cds;Parent=Mmel_00004794-RA;
Scv2yLs_6051	maker	gene	6096884	6097477	.	+	.	ID=Mmel_00004795;Name=Mmel_00004795;Alias=augustus_masked-Scv2yLs_6051-processed-gene-61.19;Note=Similar to FAT3: Protocadherin Fat 3 (Homo sapiens OX%3D9606);
Scv2yLs_6051	maker	mRNA	6096884	6097477	.	+	.	ID=Mmel_00004795-RA;Parent=Mmel_00004795;Name=Mmel_00004795-RA;Alias=augustus_masked-Scv2yLs_6051-processed-gene-61.19-mRNA-1;_AED=0.44;_QI=0|-1|0|1|-1|1|1|0|197;_eAED=0.44;Note=Similar to FAT3: Protocadherin Fat 3 (Homo sapiens OX%3D9606);
Scv2yLs_6051	maker	exon	6096884	6097477	.	+	.	ID=Mmel_00004795-RA:exon:3777;Parent=Mmel_00004795-RA;
Scv2yLs_6051	maker	CDS	6096884	6097477	.	+	0	ID=Mmel_00004795-RA:cds;Parent=Mmel_00004795-RA;
Scv2yLs_6051	maker	gene	6065454	6066899	.	+	.	ID=Mmel_00004793;Name=Mmel_00004793;Alias=maker-Scv2yLs_6051-augustus-gene-61.15;Note=Similar to FAT3: Protocadherin Fat 3 (Homo sapiens OX%3D9606);
Scv2yLs_6051	maker	mRNA	6065454	6066899	.	+	.	ID=Mmel_00004793-RA;Parent=Mmel_00004793;Name=Mmel_00004793-RA;Alias=maker-Scv2yLs_6051-augustus-gene-61.15-mRNA-1;_AED=0.75;_QI=0|0|0|0.5|0|0.5|2|0|98;_eAED=0.75;Note=Similar to FAT3: Protocadherin Fat 3 (Homo sapiens OX%3D9606);
Scv2yLs_6051	maker	exon	6065454	6065523	.	+	.	ID=Mmel_00004793-RA:exon:3778;Parent=Mmel_00004793-RA;
Scv2yLs_6051	maker	exon	6066673	6066899	.	+	.	ID=Mmel_00004793-RA:exon:3779;Parent=Mmel_00004793-RA;
Scv2yLs_6051	maker	CDS	6065454	6065523	.	+	0	ID=Mmel_00004793-RA:cds;Parent=Mmel_00004793-RA;
Scv2yLs_6051	maker	CDS	6066673	6066899	.	+	2	ID=Mmel_00004793-RA:cds;Parent=Mmel_00004793-RA;
Scv2yLs_6051	maker	gene	6214216	6234576	.	+	.	ID=Mmel_00004796;Name=Mmel_00004796;Alias=augustus_masked-Scv2yLs_6051-processed-gene-62.3;Note=Similar to Melatonin receptor type 1B (Fragment) (Gallus gallus OX%3D9031);Dbxref=InterPro:IPR000276,PFAM:PF00001;Ontology_term=GO:0004930,GO:0007186,GO:0016021;
Scv2yLs_6051	maker	mRNA	6214216	6234576	.	+	.	ID=Mmel_00004796-RA;Parent=Mmel_00004796;Name=Mmel_00004796-RA;Alias=augustus_masked-Scv2yLs_6051-processed-gene-62.3-mRNA-1;_AED=0.22;_QI=0|0|0|0.33|1|1|3|0|515;_eAED=0.22;Note=Similar to Melatonin receptor type 1B (Fragment) (Gallus gallus OX%3D9031);Dbxref=InterPro:IPR000276,PFAM:PF00001;Ontology_term=GO:0004930,GO:0007186,GO:0016021;
Scv2yLs_6051	maker	exon	6214216	6214814	.	+	.	ID=Mmel_00004796-RA:exon:3780;Parent=Mmel_00004796-RA;
Scv2yLs_6051	maker	exon	6215512	6215591	.	+	.	ID=Mmel_00004796-RA:exon:3781;Parent=Mmel_00004796-RA;
Scv2yLs_6051	maker	exon	6233708	6234576	.	+	.	ID=Mmel_00004796-RA:exon:3782;Parent=Mmel_00004796-RA;
Scv2yLs_6051	maker	CDS	6214216	6214814	.	+	0	ID=Mmel_00004796-RA:cds;Parent=Mmel_00004796-RA;
Scv2yLs_6051	maker	CDS	6215512	6215591	.	+	1	ID=Mmel_00004796-RA:cds;Parent=Mmel_00004796-RA;
Scv2yLs_6051	maker	CDS	6233708	6234576	.	+	2	ID=Mmel_00004796-RA:cds;Parent=Mmel_00004796-RA;
Scv2yLs_6051	maker	gene	6268101	6281067	.	-	.	ID=Mmel_00004797;Name=Mmel_00004797;Alias=augustus_masked-Scv2yLs_6051-processed-gene-62.4;Note=Similar to ANKRD7: Ankyrin repeat domain-containing protein 7 (Homo sapiens OX%3D9606);Dbxref=InterPro:IPR020683,PFAM:PF12796;
Scv2yLs_6051	maker	mRNA	6268101	6281067	.	-	.	ID=Mmel_00004797-RA;Parent=Mmel_00004797;Name=Mmel_00004797-RA;Alias=augustus_masked-Scv2yLs_6051-processed-gene-62.4-mRNA-1;_AED=0.32;_QI=0|0|0|0.58|1|1|12|0|425;_eAED=0.40;Note=Similar to ANKRD7: Ankyrin repeat domain-containing protein 7 (Homo sapiens OX%3D9606);Dbxref=InterPro:IPR020683,PFAM:PF12796;
Scv2yLs_6051	maker	exon	6281005	6281067	.	-	.	ID=Mmel_00004797-RA:exon:3794;Parent=Mmel_00004797-RA;
Scv2yLs_6051	maker	exon	6278206	6278379	.	-	.	ID=Mmel_00004797-RA:exon:3793;Parent=Mmel_00004797-RA;
Scv2yLs_6051	maker	exon	6278008	6278114	.	-	.	ID=Mmel_00004797-RA:exon:3792;Parent=Mmel_00004797-RA;
Scv2yLs_6051	maker	exon	6275997	6276079	.	-	.	ID=Mmel_00004797-RA:exon:3791;Parent=Mmel_00004797-RA;
Scv2yLs_6051	maker	exon	6275739	6275840	.	-	.	ID=Mmel_00004797-RA:exon:3790;Parent=Mmel_00004797-RA;
Scv2yLs_6051	maker	exon	6275558	6275619	.	-	.	ID=Mmel_00004797-RA:exon:3789;Parent=Mmel_00004797-RA;
Scv2yLs_6051	maker	exon	6274586	6274688	.	-	.	ID=Mmel_00004797-RA:exon:3788;Parent=Mmel_00004797-RA;
Scv2yLs_6051	maker	exon	6274404	6274468	.	-	.	ID=Mmel_00004797-RA:exon:3787;Parent=Mmel_00004797-RA;
Scv2yLs_6051	maker	exon	6271983	6272085	.	-	.	ID=Mmel_00004797-RA:exon:3786;Parent=Mmel_00004797-RA;
Scv2yLs_6051	maker	exon	6271762	6271868	.	-	.	ID=Mmel_00004797-RA:exon:3785;Parent=Mmel_00004797-RA;
Scv2yLs_6051	maker	exon	6268426	6268595	.	-	.	ID=Mmel_00004797-RA:exon:3784;Parent=Mmel_00004797-RA;
Scv2yLs_6051	maker	exon	6268101	6268239	.	-	.	ID=Mmel_00004797-RA:exon:3783;Parent=Mmel_00004797-RA;
Scv2yLs_6051	maker	CDS	6281005	6281067	.	-	0	ID=Mmel_00004797-RA:cds;Parent=Mmel_00004797-RA;
Scv2yLs_6051	maker	CDS	6278206	6278379	.	-	0	ID=Mmel_00004797-RA:cds;Parent=Mmel_00004797-RA;
Scv2yLs_6051	maker	CDS	6278008	6278114	.	-	0	ID=Mmel_00004797-RA:cds;Parent=Mmel_00004797-RA;
Scv2yLs_6051	maker	CDS	6275997	6276079	.	-	1	ID=Mmel_00004797-RA:cds;Parent=Mmel_00004797-RA;
Scv2yLs_6051	maker	CDS	6275739	6275840	.	-	2	ID=Mmel_00004797-RA:cds;Parent=Mmel_00004797-RA;
Scv2yLs_6051	maker	CDS	6275558	6275619	.	-	2	ID=Mmel_00004797-RA:cds;Parent=Mmel_00004797-RA;
Scv2yLs_6051	maker	CDS	6274586	6274688	.	-	0	ID=Mmel_00004797-RA:cds;Parent=Mmel_00004797-RA;
Scv2yLs_6051	maker	CDS	6274404	6274468	.	-	2	ID=Mmel_00004797-RA:cds;Parent=Mmel_00004797-RA;
Scv2yLs_6051	maker	CDS	6271983	6272085	.	-	0	ID=Mmel_00004797-RA:cds;Parent=Mmel_00004797-RA;
Scv2yLs_6051	maker	CDS	6271762	6271868	.	-	2	ID=Mmel_00004797-RA:cds;Parent=Mmel_00004797-RA;
Scv2yLs_6051	maker	CDS	6268426	6268595	.	-	0	ID=Mmel_00004797-RA:cds;Parent=Mmel_00004797-RA;
Scv2yLs_6051	maker	CDS	6268101	6268239	.	-	1	ID=Mmel_00004797-RA:cds;Parent=Mmel_00004797-RA;
Scv2yLs_6051	maker	gene	6387546	6401840	.	-	.	ID=Mmel_00004799;Name=Mmel_00004799;Alias=maker-Scv2yLs_6051-snap-gene-64.11;Note=Similar to SLC36A4: Proton-coupled amino acid transporter 4 (Homo sapiens OX%3D9606);Dbxref=InterPro:IPR013057,PFAM:PF01490;
Scv2yLs_6051	maker	mRNA	6387546	6401840	.	-	.	ID=Mmel_00004799-RA;Parent=Mmel_00004799;Name=Mmel_00004799-RA;Alias=maker-Scv2yLs_6051-snap-gene-64.11-mRNA-1;_AED=0.07;_QI=2|0|0|1|1|0.85|7|0|269;_eAED=0.08;Note=Similar to SLC36A4: Proton-coupled amino acid transporter 4 (Homo sapiens OX%3D9606);Dbxref=InterPro:IPR013057,PFAM:PF01490;
Scv2yLs_6051	maker	exon	6401717	6401840	.	-	.	ID=Mmel_00004799-RA:exon:3801;Parent=Mmel_00004799-RA;
Scv2yLs_6051	maker	exon	6401114	6401204	.	-	.	ID=Mmel_00004799-RA:exon:3800;Parent=Mmel_00004799-RA;
Scv2yLs_6051	maker	exon	6400005	6400093	.	-	.	ID=Mmel_00004799-RA:exon:3799;Parent=Mmel_00004799-RA;
Scv2yLs_6051	maker	exon	6398652	6398747	.	-	.	ID=Mmel_00004799-RA:exon:3798;Parent=Mmel_00004799-RA;
Scv2yLs_6051	maker	exon	6397360	6397444	.	-	.	ID=Mmel_00004799-RA:exon:3797;Parent=Mmel_00004799-RA;
Scv2yLs_6051	maker	exon	6388350	6388577	.	-	.	ID=Mmel_00004799-RA:exon:3796;Parent=Mmel_00004799-RA;
Scv2yLs_6051	maker	exon	6387546	6387641	.	-	.	ID=Mmel_00004799-RA:exon:3795;Parent=Mmel_00004799-RA;
Scv2yLs_6051	maker	five_prime_UTR	6401839	6401840	.	-	.	ID=Mmel_00004799-RA:five_prime_utr;Parent=Mmel_00004799-RA;
Scv2yLs_6051	maker	CDS	6401717	6401838	.	-	0	ID=Mmel_00004799-RA:cds;Parent=Mmel_00004799-RA;
Scv2yLs_6051	maker	CDS	6401114	6401204	.	-	1	ID=Mmel_00004799-RA:cds;Parent=Mmel_00004799-RA;
Scv2yLs_6051	maker	CDS	6400005	6400093	.	-	0	ID=Mmel_00004799-RA:cds;Parent=Mmel_00004799-RA;
Scv2yLs_6051	maker	CDS	6398652	6398747	.	-	1	ID=Mmel_00004799-RA:cds;Parent=Mmel_00004799-RA;
Scv2yLs_6051	maker	CDS	6397360	6397444	.	-	1	ID=Mmel_00004799-RA:cds;Parent=Mmel_00004799-RA;
Scv2yLs_6051	maker	CDS	6388350	6388577	.	-	0	ID=Mmel_00004799-RA:cds;Parent=Mmel_00004799-RA;
Scv2yLs_6051	maker	CDS	6387546	6387641	.	-	0	ID=Mmel_00004799-RA:cds;Parent=Mmel_00004799-RA;
Scv2yLs_6051	maker	gene	6371933	6373709	.	-	.	ID=Mmel_00004798;Name=Mmel_00004798;Alias=maker-Scv2yLs_6051-augustus-gene-64.9;Note=Similar to Slc36a4: Proton-coupled amino acid transporter 4 (Mus musculus OX%3D10090);Dbxref=InterPro:IPR013057,PFAM:PF01490;
Scv2yLs_6051	maker	mRNA	6371933	6373709	.	-	.	ID=Mmel_00004798-RA;Parent=Mmel_00004798;Name=Mmel_00004798-RA;Alias=maker-Scv2yLs_6051-augustus-gene-64.9-mRNA-1;_AED=0.53;_QI=0|0|0|0|1|1|3|0|84;_eAED=0.53;Note=Similar to Slc36a4: Proton-coupled amino acid transporter 4 (Mus musculus OX%3D10090);Dbxref=InterPro:IPR013057,PFAM:PF01490;
Scv2yLs_6051	maker	exon	6373683	6373709	.	-	.	ID=Mmel_00004798-RA:exon:3804;Parent=Mmel_00004798-RA;
Scv2yLs_6051	maker	exon	6372335	6372504	.	-	.	ID=Mmel_00004798-RA:exon:3803;Parent=Mmel_00004798-RA;
Scv2yLs_6051	maker	exon	6371933	6371990	.	-	.	ID=Mmel_00004798-RA:exon:3802;Parent=Mmel_00004798-RA;
Scv2yLs_6051	maker	CDS	6373683	6373709	.	-	0	ID=Mmel_00004798-RA:cds;Parent=Mmel_00004798-RA;
Scv2yLs_6051	maker	CDS	6372335	6372504	.	-	0	ID=Mmel_00004798-RA:cds;Parent=Mmel_00004798-RA;
Scv2yLs_6051	maker	CDS	6371933	6371990	.	-	1	ID=Mmel_00004798-RA:cds;Parent=Mmel_00004798-RA;
Scv2yLs_6051	maker	gene	6478748	6518520	.	+	.	ID=Mmel_00004800;Name=Mmel_00004800;Alias=maker-Scv2yLs_6051-snap-gene-65.9;Note=Similar to DEUP1: Deuterosome assembly protein 1 (Macaca fascicularis OX%3D9541);Dbxref=InterPro:IPR031470,PFAM:PF17045;
Scv2yLs_6051	maker	mRNA	6478748	6518520	.	+	.	ID=Mmel_00004800-RA;Parent=Mmel_00004800;Name=Mmel_00004800-RA;Alias=maker-Scv2yLs_6051-snap-gene-65.9-mRNA-1;_AED=0.09;_QI=0|0|0|0.85|0.46|0.71|14|0|674;_eAED=0.14;Note=Similar to DEUP1: Deuterosome assembly protein 1 (Macaca fascicularis OX%3D9541);Dbxref=InterPro:IPR031470,PFAM:PF17045;
Scv2yLs_6051	maker	exon	6478748	6478792	.	+	.	ID=Mmel_00004800-RA:exon:3805;Parent=Mmel_00004800-RA;
Scv2yLs_6051	maker	exon	6478846	6478910	.	+	.	ID=Mmel_00004800-RA:exon:3806;Parent=Mmel_00004800-RA;
Scv2yLs_6051	maker	exon	6482656	6482827	.	+	.	ID=Mmel_00004800-RA:exon:3807;Parent=Mmel_00004800-RA;
Scv2yLs_6051	maker	exon	6484161	6484256	.	+	.	ID=Mmel_00004800-RA:exon:3808;Parent=Mmel_00004800-RA;
Scv2yLs_6051	maker	exon	6489436	6489561	.	+	.	ID=Mmel_00004800-RA:exon:3809;Parent=Mmel_00004800-RA;
Scv2yLs_6051	maker	exon	6494926	6495138	.	+	.	ID=Mmel_00004800-RA:exon:3810;Parent=Mmel_00004800-RA;
Scv2yLs_6051	maker	exon	6499171	6499316	.	+	.	ID=Mmel_00004800-RA:exon:3811;Parent=Mmel_00004800-RA;
Scv2yLs_6051	maker	exon	6499975	6500080	.	+	.	ID=Mmel_00004800-RA:exon:3812;Parent=Mmel_00004800-RA;
Scv2yLs_6051	maker	exon	6501679	6501876	.	+	.	ID=Mmel_00004800-RA:exon:3813;Parent=Mmel_00004800-RA;
Scv2yLs_6051	maker	exon	6502859	6502945	.	+	.	ID=Mmel_00004800-RA:exon:3814;Parent=Mmel_00004800-RA;
Scv2yLs_6051	maker	exon	6505450	6505649	.	+	.	ID=Mmel_00004800-RA:exon:3815;Parent=Mmel_00004800-RA;
Scv2yLs_6051	maker	exon	6511875	6512175	.	+	.	ID=Mmel_00004800-RA:exon:3816;Parent=Mmel_00004800-RA;
Scv2yLs_6051	maker	exon	6512888	6512986	.	+	.	ID=Mmel_00004800-RA:exon:3817;Parent=Mmel_00004800-RA;
Scv2yLs_6051	maker	exon	6518350	6518520	.	+	.	ID=Mmel_00004800-RA:exon:3818;Parent=Mmel_00004800-RA;
Scv2yLs_6051	maker	CDS	6478748	6478792	.	+	0	ID=Mmel_00004800-RA:cds;Parent=Mmel_00004800-RA;
Scv2yLs_6051	maker	CDS	6478846	6478910	.	+	0	ID=Mmel_00004800-RA:cds;Parent=Mmel_00004800-RA;
Scv2yLs_6051	maker	CDS	6482656	6482827	.	+	1	ID=Mmel_00004800-RA:cds;Parent=Mmel_00004800-RA;
Scv2yLs_6051	maker	CDS	6484161	6484256	.	+	0	ID=Mmel_00004800-RA:cds;Parent=Mmel_00004800-RA;
Scv2yLs_6051	maker	CDS	6489436	6489561	.	+	0	ID=Mmel_00004800-RA:cds;Parent=Mmel_00004800-RA;
Scv2yLs_6051	maker	CDS	6494926	6495138	.	+	0	ID=Mmel_00004800-RA:cds;Parent=Mmel_00004800-RA;
Scv2yLs_6051	maker	CDS	6499171	6499316	.	+	0	ID=Mmel_00004800-RA:cds;Parent=Mmel_00004800-RA;
Scv2yLs_6051	maker	CDS	6499975	6500080	.	+	1	ID=Mmel_00004800-RA:cds;Parent=Mmel_00004800-RA;
Scv2yLs_6051	maker	CDS	6501679	6501876	.	+	0	ID=Mmel_00004800-RA:cds;Parent=Mmel_00004800-RA;
Scv2yLs_6051	maker	CDS	6502859	6502945	.	+	0	ID=Mmel_00004800-RA:cds;Parent=Mmel_00004800-RA;
Scv2yLs_6051	maker	CDS	6505450	6505649	.	+	0	ID=Mmel_00004800-RA:cds;Parent=Mmel_00004800-RA;
Scv2yLs_6051	maker	CDS	6511875	6512175	.	+	1	ID=Mmel_00004800-RA:cds;Parent=Mmel_00004800-RA;
Scv2yLs_6051	maker	CDS	6512888	6512986	.	+	0	ID=Mmel_00004800-RA:cds;Parent=Mmel_00004800-RA;
Scv2yLs_6051	maker	CDS	6518350	6518520	.	+	0	ID=Mmel_00004800-RA:cds;Parent=Mmel_00004800-RA;
Scv2yLs_6051	maker	gene	6579410	6621310	.	+	.	ID=Mmel_00004801;Name=Mmel_00004801;Alias=maker-Scv2yLs_6051-snap-gene-66.6;Note=Similar to Cep295: Centrosomal protein of 295 kDa (Mus musculus OX%3D10090);Dbxref=InterPro:IPR029299,PFAM:PF15309;
Scv2yLs_6051	maker	mRNA	6579410	6621310	.	+	.	ID=Mmel_00004801-RA;Parent=Mmel_00004801;Name=Mmel_00004801-RA;Alias=maker-Scv2yLs_6051-snap-gene-66.6-mRNA-1;_AED=0.12;_QI=26|0.08|0.04|0.88|0.66|0.72|25|0|1597;_eAED=0.12;Note=Similar to Cep295: Centrosomal protein of 295 kDa (Mus musculus OX%3D10090);Dbxref=InterPro:IPR029299,PFAM:PF15309;
Scv2yLs_6051	maker	exon	6579410	6579543	.	+	.	ID=Mmel_00004801-RA:exon:3819;Parent=Mmel_00004801-RA;
Scv2yLs_6051	maker	exon	6580260	6580405	.	+	.	ID=Mmel_00004801-RA:exon:3820;Parent=Mmel_00004801-RA;
Scv2yLs_6051	maker	exon	6583123	6583216	.	+	.	ID=Mmel_00004801-RA:exon:3821;Parent=Mmel_00004801-RA;
Scv2yLs_6051	maker	exon	6587869	6587982	.	+	.	ID=Mmel_00004801-RA:exon:3822;Parent=Mmel_00004801-RA;
Scv2yLs_6051	maker	exon	6589249	6589389	.	+	.	ID=Mmel_00004801-RA:exon:3823;Parent=Mmel_00004801-RA;
Scv2yLs_6051	maker	exon	6590490	6590673	.	+	.	ID=Mmel_00004801-RA:exon:3824;Parent=Mmel_00004801-RA;
Scv2yLs_6051	maker	exon	6593558	6593782	.	+	.	ID=Mmel_00004801-RA:exon:3825;Parent=Mmel_00004801-RA;
Scv2yLs_6051	maker	exon	6595024	6595158	.	+	.	ID=Mmel_00004801-RA:exon:3826;Parent=Mmel_00004801-RA;
Scv2yLs_6051	maker	exon	6598343	6599166	.	+	.	ID=Mmel_00004801-RA:exon:3827;Parent=Mmel_00004801-RA;
Scv2yLs_6051	maker	exon	6600109	6600280	.	+	.	ID=Mmel_00004801-RA:exon:3828;Parent=Mmel_00004801-RA;
Scv2yLs_6051	maker	exon	6600417	6600569	.	+	.	ID=Mmel_00004801-RA:exon:3829;Parent=Mmel_00004801-RA;
Scv2yLs_6051	maker	exon	6602062	6602175	.	+	.	ID=Mmel_00004801-RA:exon:3830;Parent=Mmel_00004801-RA;
Scv2yLs_6051	maker	exon	6607528	6607634	.	+	.	ID=Mmel_00004801-RA:exon:3831;Parent=Mmel_00004801-RA;
Scv2yLs_6051	maker	exon	6609056	6609170	.	+	.	ID=Mmel_00004801-RA:exon:3832;Parent=Mmel_00004801-RA;
Scv2yLs_6051	maker	exon	6610730	6610963	.	+	.	ID=Mmel_00004801-RA:exon:3833;Parent=Mmel_00004801-RA;
Scv2yLs_6051	maker	exon	6612589	6612749	.	+	.	ID=Mmel_00004801-RA:exon:3834;Parent=Mmel_00004801-RA;
Scv2yLs_6051	maker	exon	6612978	6613134	.	+	.	ID=Mmel_00004801-RA:exon:3835;Parent=Mmel_00004801-RA;
Scv2yLs_6051	maker	exon	6615233	6615876	.	+	.	ID=Mmel_00004801-RA:exon:3836;Parent=Mmel_00004801-RA;
Scv2yLs_6051	maker	exon	6616490	6616663	.	+	.	ID=Mmel_00004801-RA:exon:3837;Parent=Mmel_00004801-RA;
Scv2yLs_6051	maker	exon	6617875	6617992	.	+	.	ID=Mmel_00004801-RA:exon:3838;Parent=Mmel_00004801-RA;
Scv2yLs_6051	maker	exon	6618755	6618961	.	+	.	ID=Mmel_00004801-RA:exon:3839;Parent=Mmel_00004801-RA;
Scv2yLs_6051	maker	exon	6619530	6619638	.	+	.	ID=Mmel_00004801-RA:exon:3840;Parent=Mmel_00004801-RA;
Scv2yLs_6051	maker	exon	6620152	6620251	.	+	.	ID=Mmel_00004801-RA:exon:3841;Parent=Mmel_00004801-RA;
Scv2yLs_6051	maker	exon	6621036	6621212	.	+	.	ID=Mmel_00004801-RA:exon:3842;Parent=Mmel_00004801-RA;
Scv2yLs_6051	maker	exon	6621233	6621310	.	+	.	ID=Mmel_00004801-RA:exon:3843;Parent=Mmel_00004801-RA;
Scv2yLs_6051	maker	five_prime_UTR	6579410	6579435	.	+	.	ID=Mmel_00004801-RA:five_prime_utr;Parent=Mmel_00004801-RA;
Scv2yLs_6051	maker	CDS	6579436	6579543	.	+	0	ID=Mmel_00004801-RA:cds;Parent=Mmel_00004801-RA;
Scv2yLs_6051	maker	CDS	6580260	6580405	.	+	0	ID=Mmel_00004801-RA:cds;Parent=Mmel_00004801-RA;
Scv2yLs_6051	maker	CDS	6583123	6583216	.	+	1	ID=Mmel_00004801-RA:cds;Parent=Mmel_00004801-RA;
Scv2yLs_6051	maker	CDS	6587869	6587982	.	+	0	ID=Mmel_00004801-RA:cds;Parent=Mmel_00004801-RA;
Scv2yLs_6051	maker	CDS	6589249	6589389	.	+	0	ID=Mmel_00004801-RA:cds;Parent=Mmel_00004801-RA;
Scv2yLs_6051	maker	CDS	6590490	6590673	.	+	0	ID=Mmel_00004801-RA:cds;Parent=Mmel_00004801-RA;
Scv2yLs_6051	maker	CDS	6593558	6593782	.	+	2	ID=Mmel_00004801-RA:cds;Parent=Mmel_00004801-RA;
Scv2yLs_6051	maker	CDS	6595024	6595158	.	+	2	ID=Mmel_00004801-RA:cds;Parent=Mmel_00004801-RA;
Scv2yLs_6051	maker	CDS	6598343	6599166	.	+	2	ID=Mmel_00004801-RA:cds;Parent=Mmel_00004801-RA;
Scv2yLs_6051	maker	CDS	6600109	6600280	.	+	0	ID=Mmel_00004801-RA:cds;Parent=Mmel_00004801-RA;
Scv2yLs_6051	maker	CDS	6600417	6600569	.	+	2	ID=Mmel_00004801-RA:cds;Parent=Mmel_00004801-RA;
Scv2yLs_6051	maker	CDS	6602062	6602175	.	+	2	ID=Mmel_00004801-RA:cds;Parent=Mmel_00004801-RA;
Scv2yLs_6051	maker	CDS	6607528	6607634	.	+	2	ID=Mmel_00004801-RA:cds;Parent=Mmel_00004801-RA;
Scv2yLs_6051	maker	CDS	6609056	6609170	.	+	0	ID=Mmel_00004801-RA:cds;Parent=Mmel_00004801-RA;
Scv2yLs_6051	maker	CDS	6610730	6610963	.	+	2	ID=Mmel_00004801-RA:cds;Parent=Mmel_00004801-RA;
Scv2yLs_6051	maker	CDS	6612589	6612749	.	+	2	ID=Mmel_00004801-RA:cds;Parent=Mmel_00004801-RA;
Scv2yLs_6051	maker	CDS	6612978	6613134	.	+	0	ID=Mmel_00004801-RA:cds;Parent=Mmel_00004801-RA;
Scv2yLs_6051	maker	CDS	6615233	6615876	.	+	2	ID=Mmel_00004801-RA:cds;Parent=Mmel_00004801-RA;
Scv2yLs_6051	maker	CDS	6616490	6616663	.	+	0	ID=Mmel_00004801-RA:cds;Parent=Mmel_00004801-RA;
Scv2yLs_6051	maker	CDS	6617875	6617992	.	+	0	ID=Mmel_00004801-RA:cds;Parent=Mmel_00004801-RA;
Scv2yLs_6051	maker	CDS	6618755	6618961	.	+	2	ID=Mmel_00004801-RA:cds;Parent=Mmel_00004801-RA;
Scv2yLs_6051	maker	CDS	6619530	6619638	.	+	2	ID=Mmel_00004801-RA:cds;Parent=Mmel_00004801-RA;
Scv2yLs_6051	maker	CDS	6620152	6620251	.	+	1	ID=Mmel_00004801-RA:cds;Parent=Mmel_00004801-RA;
Scv2yLs_6051	maker	CDS	6621036	6621212	.	+	0	ID=Mmel_00004801-RA:cds;Parent=Mmel_00004801-RA;
Scv2yLs_6051	maker	CDS	6621233	6621310	.	+	0	ID=Mmel_00004801-RA:cds;Parent=Mmel_00004801-RA;
Scv2yLs_6051	maker	gene	6646354	6658076	.	+	.	ID=Mmel_00004804;Name=Mmel_00004804;Alias=maker-Scv2yLs_6051-snap-gene-66.7;Note=Similar to MED17: Mediator of RNA polymerase II transcription subunit 17 (Gallus gallus OX%3D9031);Dbxref=InterPro:IPR019313,PFAM:PF10156;Ontology_term=GO:0001104,GO:0006357,GO:0016592;
Scv2yLs_6051	maker	mRNA	6646354	6658076	.	+	.	ID=Mmel_00004804-RA;Parent=Mmel_00004804;Name=Mmel_00004804-RA;Alias=maker-Scv2yLs_6051-snap-gene-66.7-mRNA-1;_AED=0.37;_QI=0|0|0|1|0.63|0.83|12|0|643;_eAED=0.37;Note=Similar to MED17: Mediator of RNA polymerase II transcription subunit 17 (Gallus gallus OX%3D9031);Dbxref=InterPro:IPR019313,PFAM:PF10156;Ontology_term=GO:0001104,GO:0006357,GO:0016592;
Scv2yLs_6051	maker	exon	6646354	6646585	.	+	.	ID=Mmel_00004804-RA:exon:3844;Parent=Mmel_00004804-RA;
Scv2yLs_6051	maker	exon	6646882	6647048	.	+	.	ID=Mmel_00004804-RA:exon:3845;Parent=Mmel_00004804-RA;
Scv2yLs_6051	maker	exon	6647475	6647694	.	+	.	ID=Mmel_00004804-RA:exon:3846;Parent=Mmel_00004804-RA;
Scv2yLs_6051	maker	exon	6649020	6649156	.	+	.	ID=Mmel_00004804-RA:exon:3847;Parent=Mmel_00004804-RA;
Scv2yLs_6051	maker	exon	6649255	6649339	.	+	.	ID=Mmel_00004804-RA:exon:3848;Parent=Mmel_00004804-RA;
Scv2yLs_6051	maker	exon	6650484	6650636	.	+	.	ID=Mmel_00004804-RA:exon:3849;Parent=Mmel_00004804-RA;
Scv2yLs_6051	maker	exon	6651413	6651543	.	+	.	ID=Mmel_00004804-RA:exon:3850;Parent=Mmel_00004804-RA;
Scv2yLs_6051	maker	exon	6652577	6652761	.	+	.	ID=Mmel_00004804-RA:exon:3851;Parent=Mmel_00004804-RA;
Scv2yLs_6051	maker	exon	6653260	6653397	.	+	.	ID=Mmel_00004804-RA:exon:3852;Parent=Mmel_00004804-RA;
Scv2yLs_6051	maker	exon	6654382	6654499	.	+	.	ID=Mmel_00004804-RA:exon:3853;Parent=Mmel_00004804-RA;
Scv2yLs_6051	maker	exon	6655756	6655915	.	+	.	ID=Mmel_00004804-RA:exon:3854;Parent=Mmel_00004804-RA;
Scv2yLs_6051	maker	exon	6657874	6658076	.	+	.	ID=Mmel_00004804-RA:exon:3855;Parent=Mmel_00004804-RA;
Scv2yLs_6051	maker	CDS	6646354	6646585	.	+	0	ID=Mmel_00004804-RA:cds;Parent=Mmel_00004804-RA;
Scv2yLs_6051	maker	CDS	6646882	6647048	.	+	2	ID=Mmel_00004804-RA:cds;Parent=Mmel_00004804-RA;
Scv2yLs_6051	maker	CDS	6647475	6647694	.	+	0	ID=Mmel_00004804-RA:cds;Parent=Mmel_00004804-RA;
Scv2yLs_6051	maker	CDS	6649020	6649156	.	+	2	ID=Mmel_00004804-RA:cds;Parent=Mmel_00004804-RA;
Scv2yLs_6051	maker	CDS	6649255	6649339	.	+	0	ID=Mmel_00004804-RA:cds;Parent=Mmel_00004804-RA;
Scv2yLs_6051	maker	CDS	6650484	6650636	.	+	2	ID=Mmel_00004804-RA:cds;Parent=Mmel_00004804-RA;
Scv2yLs_6051	maker	CDS	6651413	6651543	.	+	2	ID=Mmel_00004804-RA:cds;Parent=Mmel_00004804-RA;
Scv2yLs_6051	maker	CDS	6652577	6652761	.	+	0	ID=Mmel_00004804-RA:cds;Parent=Mmel_00004804-RA;
Scv2yLs_6051	maker	CDS	6653260	6653397	.	+	1	ID=Mmel_00004804-RA:cds;Parent=Mmel_00004804-RA;
Scv2yLs_6051	maker	CDS	6654382	6654499	.	+	1	ID=Mmel_00004804-RA:cds;Parent=Mmel_00004804-RA;
Scv2yLs_6051	maker	CDS	6655756	6655915	.	+	0	ID=Mmel_00004804-RA:cds;Parent=Mmel_00004804-RA;
Scv2yLs_6051	maker	CDS	6657874	6658076	.	+	2	ID=Mmel_00004804-RA:cds;Parent=Mmel_00004804-RA;
Scv2yLs_6051	maker	gene	6639124	6645881	.	+	.	ID=Mmel_00004803;Name=Mmel_00004803;Alias=maker-Scv2yLs_6051-snap-gene-66.8;Note=Similar to Ester hydrolase C11orf54 homolog (Bos taurus OX%3D9913);Dbxref=InterPro:IPR015021,PFAM:PF08925;Ontology_term=GO:0005634;
Scv2yLs_6051	maker	mRNA	6639124	6645881	.	+	.	ID=Mmel_00004803-RA;Parent=Mmel_00004803;Name=Mmel_00004803-RA;Alias=maker-Scv2yLs_6051-snap-gene-66.8-mRNA-1;_AED=0.44;_QI=0|0.4|0.33|1|1|0.83|6|96|262;_eAED=0.44;Note=Similar to Ester hydrolase C11orf54 homolog (Bos taurus OX%3D9913);Dbxref=InterPro:IPR015021,PFAM:PF08925;Ontology_term=GO:0005634;
Scv2yLs_6051	maker	exon	6639124	6639220	.	+	.	ID=Mmel_00004803-RA:exon:3856;Parent=Mmel_00004803-RA;
Scv2yLs_6051	maker	exon	6640160	6640233	.	+	.	ID=Mmel_00004803-RA:exon:3857;Parent=Mmel_00004803-RA;
Scv2yLs_6051	maker	exon	6641846	6642022	.	+	.	ID=Mmel_00004803-RA:exon:3858;Parent=Mmel_00004803-RA;
Scv2yLs_6051	maker	exon	6642748	6642897	.	+	.	ID=Mmel_00004803-RA:exon:3859;Parent=Mmel_00004803-RA;
Scv2yLs_6051	maker	exon	6643473	6643589	.	+	.	ID=Mmel_00004803-RA:exon:3860;Parent=Mmel_00004803-RA;
Scv2yLs_6051	maker	exon	6645612	6645881	.	+	.	ID=Mmel_00004803-RA:exon:3861;Parent=Mmel_00004803-RA;
Scv2yLs_6051	maker	CDS	6639124	6639220	.	+	0	ID=Mmel_00004803-RA:cds;Parent=Mmel_00004803-RA;
Scv2yLs_6051	maker	CDS	6640160	6640233	.	+	2	ID=Mmel_00004803-RA:cds;Parent=Mmel_00004803-RA;
Scv2yLs_6051	maker	CDS	6641846	6642022	.	+	0	ID=Mmel_00004803-RA:cds;Parent=Mmel_00004803-RA;
Scv2yLs_6051	maker	CDS	6642748	6642897	.	+	0	ID=Mmel_00004803-RA:cds;Parent=Mmel_00004803-RA;
Scv2yLs_6051	maker	CDS	6643473	6643589	.	+	0	ID=Mmel_00004803-RA:cds;Parent=Mmel_00004803-RA;
Scv2yLs_6051	maker	CDS	6645612	6645785	.	+	0	ID=Mmel_00004803-RA:cds;Parent=Mmel_00004803-RA;
Scv2yLs_6051	maker	three_prime_UTR	6645786	6645881	.	+	.	ID=Mmel_00004803-RA:three_prime_utr;Parent=Mmel_00004803-RA;
Scv2yLs_6051	maker	gene	6657873	6666203	.	-	.	ID=Mmel_00004805;Name=Mmel_00004805;Alias=maker-Scv2yLs_6051-snap-gene-66.10;Note=Similar to VSTM5: V-set and transmembrane domain-containing protein 5 (Homo sapiens OX%3D9606);Dbxref=InterPro:IPR013106,PFAM:PF07686;
Scv2yLs_6051	maker	mRNA	6657873	6666203	.	-	.	ID=Mmel_00004805-RA;Parent=Mmel_00004805;Name=Mmel_00004805-RA;Alias=maker-Scv2yLs_6051-snap-gene-66.10-mRNA-1;_AED=0.30;_QI=0|0|0|0.5|0.33|0.5|4|0|211;_eAED=0.30;Note=Similar to VSTM5: V-set and transmembrane domain-containing protein 5 (Homo sapiens OX%3D9606);Dbxref=InterPro:IPR013106,PFAM:PF07686;
Scv2yLs_6051	maker	exon	6666200	6666203	.	-	.	ID=Mmel_00004805-RA:exon:3865;Parent=Mmel_00004805-RA;
Scv2yLs_6051	maker	exon	6664411	6664740	.	-	.	ID=Mmel_00004805-RA:exon:3864;Parent=Mmel_00004805-RA;
Scv2yLs_6051	maker	exon	6664172	6664312	.	-	.	ID=Mmel_00004805-RA:exon:3863;Parent=Mmel_00004805-RA;
Scv2yLs_6051	maker	exon	6657873	6658030	.	-	.	ID=Mmel_00004805-RA:exon:3862;Parent=Mmel_00004805-RA;
Scv2yLs_6051	maker	CDS	6666200	6666203	.	-	0	ID=Mmel_00004805-RA:cds;Parent=Mmel_00004805-RA;
Scv2yLs_6051	maker	CDS	6664411	6664740	.	-	2	ID=Mmel_00004805-RA:cds;Parent=Mmel_00004805-RA;
Scv2yLs_6051	maker	CDS	6664172	6664312	.	-	2	ID=Mmel_00004805-RA:cds;Parent=Mmel_00004805-RA;
Scv2yLs_6051	maker	CDS	6657873	6658030	.	-	2	ID=Mmel_00004805-RA:cds;Parent=Mmel_00004805-RA;
Scv2yLs_6051	maker	gene	6625489	6632615	.	-	.	ID=Mmel_00004802;Name=Mmel_00004802;Alias=maker-Scv2yLs_6051-augustus-gene-66.17;Note=Similar to Taf1d: TATA box-binding protein-associated factor RNA polymerase I subunit D (Rattus norvegicus OX%3D10116);Dbxref=InterPro:IPR027976,PFAM:PF15333;Ontology_term=GO:0005634,GO:0005668,GO:0006355;
Scv2yLs_6051	maker	mRNA	6625489	6632615	.	-	.	ID=Mmel_00004802-RA;Parent=Mmel_00004802;Name=Mmel_00004802-RA;Alias=maker-Scv2yLs_6051-augustus-gene-66.17-mRNA-1;_AED=0.37;_QI=0|0.66|0.57|0.85|0.83|0.85|7|0|398;_eAED=0.37;Note=Similar to Taf1d: TATA box-binding protein-associated factor RNA polymerase I subunit D (Rattus norvegicus OX%3D10116);Dbxref=InterPro:IPR027976,PFAM:PF15333;Ontology_term=GO:0005634,GO:0005668,GO:0006355;
Scv2yLs_6051	maker	exon	6632380	6632615	.	-	.	ID=Mmel_00004802-RA:exon:3872;Parent=Mmel_00004802-RA;
Scv2yLs_6051	maker	exon	6631832	6632276	.	-	.	ID=Mmel_00004802-RA:exon:3871;Parent=Mmel_00004802-RA;
Scv2yLs_6051	maker	exon	6631391	6631566	.	-	.	ID=Mmel_00004802-RA:exon:3870;Parent=Mmel_00004802-RA;
Scv2yLs_6051	maker	exon	6630775	6630832	.	-	.	ID=Mmel_00004802-RA:exon:3869;Parent=Mmel_00004802-RA;
Scv2yLs_6051	maker	exon	6630322	6630473	.	-	.	ID=Mmel_00004802-RA:exon:3868;Parent=Mmel_00004802-RA;
Scv2yLs_6051	maker	exon	6628507	6628557	.	-	.	ID=Mmel_00004802-RA:exon:3867;Parent=Mmel_00004802-RA;
Scv2yLs_6051	maker	exon	6625489	6625567	.	-	.	ID=Mmel_00004802-RA:exon:3866;Parent=Mmel_00004802-RA;
Scv2yLs_6051	maker	CDS	6632380	6632615	.	-	0	ID=Mmel_00004802-RA:cds;Parent=Mmel_00004802-RA;
Scv2yLs_6051	maker	CDS	6631832	6632276	.	-	1	ID=Mmel_00004802-RA:cds;Parent=Mmel_00004802-RA;
Scv2yLs_6051	maker	CDS	6631391	6631566	.	-	0	ID=Mmel_00004802-RA:cds;Parent=Mmel_00004802-RA;
Scv2yLs_6051	maker	CDS	6630775	6630832	.	-	1	ID=Mmel_00004802-RA:cds;Parent=Mmel_00004802-RA;
Scv2yLs_6051	maker	CDS	6630322	6630473	.	-	0	ID=Mmel_00004802-RA:cds;Parent=Mmel_00004802-RA;
Scv2yLs_6051	maker	CDS	6628507	6628557	.	-	1	ID=Mmel_00004802-RA:cds;Parent=Mmel_00004802-RA;
Scv2yLs_6051	maker	CDS	6625489	6625567	.	-	1	ID=Mmel_00004802-RA:cds;Parent=Mmel_00004802-RA;
Scv2yLs_6051	maker	gene	6817611	6818467	.	+	.	ID=Mmel_00004813;Name=Mmel_00004813;Alias=augustus_masked-Scv2yLs_6051-processed-gene-67.39;Note=Similar to Ankrd49: Ankyrin repeat domain-containing protein 49 (Mus musculus OX%3D10090);Dbxref=InterPro:IPR020683,PFAM:PF12796;
Scv2yLs_6051	maker	mRNA	6817611	6818467	.	+	.	ID=Mmel_00004813-RA;Parent=Mmel_00004813;Name=Mmel_00004813-RA;Alias=augustus_masked-Scv2yLs_6051-processed-gene-67.39-mRNA-1;_AED=0.03;_QI=0|0|0|0.5|1|1|2|0|157;_eAED=0.03;Note=Similar to Ankrd49: Ankyrin repeat domain-containing protein 49 (Mus musculus OX%3D10090);Dbxref=InterPro:IPR020683,PFAM:PF12796;
Scv2yLs_6051	maker	exon	6817611	6817625	.	+	.	ID=Mmel_00004813-RA:exon:3873;Parent=Mmel_00004813-RA;
Scv2yLs_6051	maker	exon	6818009	6818467	.	+	.	ID=Mmel_00004813-RA:exon:3874;Parent=Mmel_00004813-RA;
Scv2yLs_6051	maker	CDS	6817611	6817625	.	+	0	ID=Mmel_00004813-RA:cds;Parent=Mmel_00004813-RA;
Scv2yLs_6051	maker	CDS	6818009	6818467	.	+	0	ID=Mmel_00004813-RA:cds;Parent=Mmel_00004813-RA;
Scv2yLs_6051	maker	gene	6722195	6746181	.	+	.	ID=Mmel_00004808;Name=Mmel_00004808;Alias=maker-Scv2yLs_6051-snap-gene-67.20;Note=Similar to HEPHL1: Hephaestin-like protein 1 (Homo sapiens OX%3D9606);Dbxref=InterPro:IPR011706,InterPro:IPR011707,PFAM:PF07731,PFAM:PF07732;Ontology_term=GO:0005507,GO:0016491,GO:0055114;
Scv2yLs_6051	maker	mRNA	6722195	6746181	.	+	.	ID=Mmel_00004808-RA;Parent=Mmel_00004808;Name=Mmel_00004808-RA;Alias=maker-Scv2yLs_6051-snap-gene-67.20-mRNA-1;_AED=0.20;_QI=0|0|0|1|0.91|1|13|0|812;_eAED=0.20;Note=Similar to HEPHL1: Hephaestin-like protein 1 (Homo sapiens OX%3D9606);Dbxref=InterPro:IPR011706,InterPro:IPR011707,PFAM:PF07731,PFAM:PF07732;Ontology_term=GO:0005507,GO:0016491,GO:0055114;
Scv2yLs_6051	maker	exon	6722195	6722364	.	+	.	ID=Mmel_00004808-RA:exon:3875;Parent=Mmel_00004808-RA;
Scv2yLs_6051	maker	exon	6730635	6730879	.	+	.	ID=Mmel_00004808-RA:exon:3876;Parent=Mmel_00004808-RA;
Scv2yLs_6051	maker	exon	6731676	6731888	.	+	.	ID=Mmel_00004808-RA:exon:3877;Parent=Mmel_00004808-RA;
Scv2yLs_6051	maker	exon	6733650	6733829	.	+	.	ID=Mmel_00004808-RA:exon:3878;Parent=Mmel_00004808-RA;
Scv2yLs_6051	maker	exon	6734708	6734962	.	+	.	ID=Mmel_00004808-RA:exon:3879;Parent=Mmel_00004808-RA;
Scv2yLs_6051	maker	exon	6735977	6736145	.	+	.	ID=Mmel_00004808-RA:exon:3880;Parent=Mmel_00004808-RA;
Scv2yLs_6051	maker	exon	6736822	6736958	.	+	.	ID=Mmel_00004808-RA:exon:3881;Parent=Mmel_00004808-RA;
Scv2yLs_6051	maker	exon	6737114	6737245	.	+	.	ID=Mmel_00004808-RA:exon:3882;Parent=Mmel_00004808-RA;
Scv2yLs_6051	maker	exon	6739707	6739918	.	+	.	ID=Mmel_00004808-RA:exon:3883;Parent=Mmel_00004808-RA;
Scv2yLs_6051	maker	exon	6740325	6740475	.	+	.	ID=Mmel_00004808-RA:exon:3884;Parent=Mmel_00004808-RA;
Scv2yLs_6051	maker	exon	6741552	6741764	.	+	.	ID=Mmel_00004808-RA:exon:3885;Parent=Mmel_00004808-RA;
Scv2yLs_6051	maker	exon	6744261	6744474	.	+	.	ID=Mmel_00004808-RA:exon:3886;Parent=Mmel_00004808-RA;
Scv2yLs_6051	maker	exon	6746034	6746181	.	+	.	ID=Mmel_00004808-RA:exon:3887;Parent=Mmel_00004808-RA;
Scv2yLs_6051	maker	CDS	6722195	6722364	.	+	0	ID=Mmel_00004808-RA:cds;Parent=Mmel_00004808-RA;
Scv2yLs_6051	maker	CDS	6730635	6730879	.	+	1	ID=Mmel_00004808-RA:cds;Parent=Mmel_00004808-RA;
Scv2yLs_6051	maker	CDS	6731676	6731888	.	+	2	ID=Mmel_00004808-RA:cds;Parent=Mmel_00004808-RA;
Scv2yLs_6051	maker	CDS	6733650	6733829	.	+	2	ID=Mmel_00004808-RA:cds;Parent=Mmel_00004808-RA;
Scv2yLs_6051	maker	CDS	6734708	6734962	.	+	2	ID=Mmel_00004808-RA:cds;Parent=Mmel_00004808-RA;
Scv2yLs_6051	maker	CDS	6735977	6736145	.	+	2	ID=Mmel_00004808-RA:cds;Parent=Mmel_00004808-RA;
Scv2yLs_6051	maker	CDS	6736822	6736958	.	+	1	ID=Mmel_00004808-RA:cds;Parent=Mmel_00004808-RA;
Scv2yLs_6051	maker	CDS	6737114	6737245	.	+	2	ID=Mmel_00004808-RA:cds;Parent=Mmel_00004808-RA;
Scv2yLs_6051	maker	CDS	6739707	6739918	.	+	2	ID=Mmel_00004808-RA:cds;Parent=Mmel_00004808-RA;
Scv2yLs_6051	maker	CDS	6740325	6740475	.	+	0	ID=Mmel_00004808-RA:cds;Parent=Mmel_00004808-RA;
Scv2yLs_6051	maker	CDS	6741552	6741764	.	+	2	ID=Mmel_00004808-RA:cds;Parent=Mmel_00004808-RA;
Scv2yLs_6051	maker	CDS	6744261	6744474	.	+	2	ID=Mmel_00004808-RA:cds;Parent=Mmel_00004808-RA;
Scv2yLs_6051	maker	CDS	6746034	6746181	.	+	1	ID=Mmel_00004808-RA:cds;Parent=Mmel_00004808-RA;
Scv2yLs_6051	maker	gene	6776973	6781021	.	+	.	ID=Mmel_00004810;Name=Mmel_00004810;Alias=augustus_masked-Scv2yLs_6051-processed-gene-67.38;Note=Similar to PANX1: Pannexin-1 (Homo sapiens OX%3D9606);
Scv2yLs_6051	maker	mRNA	6776973	6781021	.	+	.	ID=Mmel_00004810-RA;Parent=Mmel_00004810;Name=Mmel_00004810-RA;Alias=augustus_masked-Scv2yLs_6051-processed-gene-67.38-mRNA-1;_AED=0.27;_QI=0|0|0|0.66|1|1|3|0|291;_eAED=0.27;Note=Similar to PANX1: Pannexin-1 (Homo sapiens OX%3D9606);
Scv2yLs_6051	maker	exon	6776973	6777091	.	+	.	ID=Mmel_00004810-RA:exon:3888;Parent=Mmel_00004810-RA;
Scv2yLs_6051	maker	exon	6778589	6779259	.	+	.	ID=Mmel_00004810-RA:exon:3889;Parent=Mmel_00004810-RA;
Scv2yLs_6051	maker	exon	6780936	6781021	.	+	.	ID=Mmel_00004810-RA:exon:3890;Parent=Mmel_00004810-RA;
Scv2yLs_6051	maker	CDS	6776973	6777091	.	+	0	ID=Mmel_00004810-RA:cds;Parent=Mmel_00004810-RA;
Scv2yLs_6051	maker	CDS	6778589	6779259	.	+	1	ID=Mmel_00004810-RA:cds;Parent=Mmel_00004810-RA;
Scv2yLs_6051	maker	CDS	6780936	6781021	.	+	2	ID=Mmel_00004810-RA:cds;Parent=Mmel_00004810-RA;
Scv2yLs_6051	maker	gene	6749080	6753047	.	+	.	ID=Mmel_00004809;Name=Mmel_00004809;Alias=maker-Scv2yLs_6051-augustus-gene-67.28;Note=Similar to HEPHL1: Hephaestin-like protein 1 (Homo sapiens OX%3D9606);Dbxref=InterPro:IPR011706,PFAM:PF07731;Ontology_term=GO:0005507,GO:0016491,GO:0055114;
Scv2yLs_6051	maker	mRNA	6749080	6753047	.	+	.	ID=Mmel_00004809-RA;Parent=Mmel_00004809;Name=Mmel_00004809-RA;Alias=maker-Scv2yLs_6051-augustus-gene-67.28-mRNA-1;_AED=0.50;_QI=0|0|0|0.8|1|1|5|0|288;_eAED=0.50;Note=Similar to HEPHL1: Hephaestin-like protein 1 (Homo sapiens OX%3D9606);Dbxref=InterPro:IPR011706,PFAM:PF07731;Ontology_term=GO:0005507,GO:0016491,GO:0055114;
Scv2yLs_6051	maker	exon	6749080	6749086	.	+	.	ID=Mmel_00004809-RA:exon:3891;Parent=Mmel_00004809-RA;
Scv2yLs_6051	maker	exon	6750375	6750481	.	+	.	ID=Mmel_00004809-RA:exon:3892;Parent=Mmel_00004809-RA;
Scv2yLs_6051	maker	exon	6750967	6751189	.	+	.	ID=Mmel_00004809-RA:exon:3893;Parent=Mmel_00004809-RA;
Scv2yLs_6051	maker	exon	6751934	6752073	.	+	.	ID=Mmel_00004809-RA:exon:3894;Parent=Mmel_00004809-RA;
Scv2yLs_6051	maker	exon	6752658	6753047	.	+	.	ID=Mmel_00004809-RA:exon:3895;Parent=Mmel_00004809-RA;
Scv2yLs_6051	maker	CDS	6749080	6749086	.	+	0	ID=Mmel_00004809-RA:cds;Parent=Mmel_00004809-RA;
Scv2yLs_6051	maker	CDS	6750375	6750481	.	+	2	ID=Mmel_00004809-RA:cds;Parent=Mmel_00004809-RA;
Scv2yLs_6051	maker	CDS	6750967	6751189	.	+	0	ID=Mmel_00004809-RA:cds;Parent=Mmel_00004809-RA;
Scv2yLs_6051	maker	CDS	6751934	6752073	.	+	2	ID=Mmel_00004809-RA:cds;Parent=Mmel_00004809-RA;
Scv2yLs_6051	maker	CDS	6752658	6753047	.	+	0	ID=Mmel_00004809-RA:cds;Parent=Mmel_00004809-RA;
Scv2yLs_6051	maker	gene	6790756	6794695	.	-	.	ID=Mmel_00004811;Name=Mmel_00004811;Alias=maker-Scv2yLs_6051-augustus-gene-67.33;Note=Similar to GPR83: Probable G-protein coupled receptor 83 (Homo sapiens OX%3D9606);Dbxref=InterPro:IPR000276,PFAM:PF00001;Ontology_term=GO:0004930,GO:0007186,GO:0016021;
Scv2yLs_6051	maker	mRNA	6790756	6794695	.	-	.	ID=Mmel_00004811-RA;Parent=Mmel_00004811;Name=Mmel_00004811-RA;Alias=maker-Scv2yLs_6051-augustus-gene-67.33-mRNA-1;_AED=0.08;_QI=0|0|0|1|1|1|4|0|423;_eAED=0.08;Note=Similar to GPR83: Probable G-protein coupled receptor 83 (Homo sapiens OX%3D9606);Dbxref=InterPro:IPR000276,PFAM:PF00001;Ontology_term=GO:0004930,GO:0007186,GO:0016021;
Scv2yLs_6051	maker	exon	6794309	6794695	.	-	.	ID=Mmel_00004811-RA:exon:3899;Parent=Mmel_00004811-RA;
Scv2yLs_6051	maker	exon	6793351	6793476	.	-	.	ID=Mmel_00004811-RA:exon:3898;Parent=Mmel_00004811-RA;
Scv2yLs_6051	maker	exon	6792199	6792332	.	-	.	ID=Mmel_00004811-RA:exon:3897;Parent=Mmel_00004811-RA;
Scv2yLs_6051	maker	exon	6790756	6791380	.	-	.	ID=Mmel_00004811-RA:exon:3896;Parent=Mmel_00004811-RA;
Scv2yLs_6051	maker	CDS	6794309	6794695	.	-	0	ID=Mmel_00004811-RA:cds;Parent=Mmel_00004811-RA;
Scv2yLs_6051	maker	CDS	6793351	6793476	.	-	0	ID=Mmel_00004811-RA:cds;Parent=Mmel_00004811-RA;
Scv2yLs_6051	maker	CDS	6792199	6792332	.	-	0	ID=Mmel_00004811-RA:cds;Parent=Mmel_00004811-RA;
Scv2yLs_6051	maker	CDS	6790756	6791380	.	-	1	ID=Mmel_00004811-RA:cds;Parent=Mmel_00004811-RA;
Scv2yLs_6051	maker	gene	6678252	6685606	.	-	.	ID=Mmel_00004806;Name=Mmel_00004806;Alias=maker-Scv2yLs_6051-snap-gene-67.23;Note=Similar to Slc5a7: High affinity choline transporter 1 (Mus musculus OX%3D10090);Dbxref=InterPro:IPR001734,PFAM:PF00474;Ontology_term=GO:0016020,GO:0022857,GO:0055085;
Scv2yLs_6051	maker	mRNA	6678252	6685606	.	-	.	ID=Mmel_00004806-RA;Parent=Mmel_00004806;Name=Mmel_00004806-RA;Alias=maker-Scv2yLs_6051-snap-gene-67.23-mRNA-1;_AED=0.08;_QI=62|0|0|1|0.57|0.37|8|0|507;_eAED=0.12;Note=Similar to Slc5a7: High affinity choline transporter 1 (Mus musculus OX%3D10090);Dbxref=InterPro:IPR001734,PFAM:PF00474;Ontology_term=GO:0016020,GO:0022857,GO:0055085;
Scv2yLs_6051	maker	exon	6685487	6685606	.	-	.	ID=Mmel_00004806-RA:exon:3907;Parent=Mmel_00004806-RA;
Scv2yLs_6051	maker	exon	6684371	6684484	.	-	.	ID=Mmel_00004806-RA:exon:3906;Parent=Mmel_00004806-RA;
Scv2yLs_6051	maker	exon	6682577	6682732	.	-	.	ID=Mmel_00004806-RA:exon:3905;Parent=Mmel_00004806-RA;
Scv2yLs_6051	maker	exon	6681950	6682107	.	-	.	ID=Mmel_00004806-RA:exon:3904;Parent=Mmel_00004806-RA;
Scv2yLs_6051	maker	exon	6681318	6681461	.	-	.	ID=Mmel_00004806-RA:exon:3903;Parent=Mmel_00004806-RA;
Scv2yLs_6051	maker	exon	6680186	6680339	.	-	.	ID=Mmel_00004806-RA:exon:3902;Parent=Mmel_00004806-RA;
Scv2yLs_6051	maker	exon	6679138	6679355	.	-	.	ID=Mmel_00004806-RA:exon:3901;Parent=Mmel_00004806-RA;
Scv2yLs_6051	maker	exon	6678252	6678770	.	-	.	ID=Mmel_00004806-RA:exon:3900;Parent=Mmel_00004806-RA;
Scv2yLs_6051	maker	five_prime_UTR	6685545	6685606	.	-	.	ID=Mmel_00004806-RA:five_prime_utr;Parent=Mmel_00004806-RA;
Scv2yLs_6051	maker	CDS	6685487	6685544	.	-	0	ID=Mmel_00004806-RA:cds;Parent=Mmel_00004806-RA;
Scv2yLs_6051	maker	CDS	6684371	6684484	.	-	2	ID=Mmel_00004806-RA:cds;Parent=Mmel_00004806-RA;
Scv2yLs_6051	maker	CDS	6682577	6682732	.	-	2	ID=Mmel_00004806-RA:cds;Parent=Mmel_00004806-RA;
Scv2yLs_6051	maker	CDS	6681950	6682107	.	-	2	ID=Mmel_00004806-RA:cds;Parent=Mmel_00004806-RA;
Scv2yLs_6051	maker	CDS	6681318	6681461	.	-	0	ID=Mmel_00004806-RA:cds;Parent=Mmel_00004806-RA;
Scv2yLs_6051	maker	CDS	6680186	6680339	.	-	0	ID=Mmel_00004806-RA:cds;Parent=Mmel_00004806-RA;
Scv2yLs_6051	maker	CDS	6679138	6679355	.	-	2	ID=Mmel_00004806-RA:cds;Parent=Mmel_00004806-RA;
Scv2yLs_6051	maker	CDS	6678252	6678770	.	-	0	ID=Mmel_00004806-RA:cds;Parent=Mmel_00004806-RA;
Scv2yLs_6051	maker	gene	6798092	6817693	.	-	.	ID=Mmel_00004812;Name=Mmel_00004812;Alias=maker-Scv2yLs_6051-augustus-gene-67.34;Note=Similar to MRE11: Double-strand break repair protein MRE11 (Gallus gallus OX%3D9031);Dbxref=InterPro:IPR007281,PFAM:PF04152;Ontology_term=GO:0004519,GO:0005634,GO:0006302,GO:0030145;
Scv2yLs_6051	maker	mRNA	6798092	6817693	.	-	.	ID=Mmel_00004812-RA;Parent=Mmel_00004812;Name=Mmel_00004812-RA;Alias=maker-Scv2yLs_6051-augustus-gene-67.34-mRNA-1;_AED=0.13;_QI=0|0.06|0.05|0.76|0.87|0.94|17|321|643;_eAED=0.13;Note=Similar to MRE11: Double-strand break repair protein MRE11 (Gallus gallus OX%3D9031);Dbxref=InterPro:IPR007281,PFAM:PF04152;Ontology_term=GO:0004519,GO:0005634,GO:0006302,GO:0030145;
Scv2yLs_6051	maker	exon	6798092	6798457	.	-	.	ID=Mmel_00004812-RA:exon:3924;Parent=Mmel_00004812-RA;
Scv2yLs_6051	maker	exon	6799550	6799628	.	-	.	ID=Mmel_00004812-RA:exon:3923;Parent=Mmel_00004812-RA;
Scv2yLs_6051	maker	exon	6800006	6800073	.	-	.	ID=Mmel_00004812-RA:exon:3922;Parent=Mmel_00004812-RA;
Scv2yLs_6051	maker	exon	6800535	6800590	.	-	.	ID=Mmel_00004812-RA:exon:3921;Parent=Mmel_00004812-RA;
Scv2yLs_6051	maker	exon	6801567	6801650	.	-	.	ID=Mmel_00004812-RA:exon:3920;Parent=Mmel_00004812-RA;
Scv2yLs_6051	maker	exon	6802585	6802801	.	-	.	ID=Mmel_00004812-RA:exon:3919;Parent=Mmel_00004812-RA;
Scv2yLs_6051	maker	exon	6803765	6803827	.	-	.	ID=Mmel_00004812-RA:exon:3918;Parent=Mmel_00004812-RA;
Scv2yLs_6051	maker	exon	6804957	6805130	.	-	.	ID=Mmel_00004812-RA:exon:3917;Parent=Mmel_00004812-RA;
Scv2yLs_6051	maker	exon	6806261	6806361	.	-	.	ID=Mmel_00004812-RA:exon:3916;Parent=Mmel_00004812-RA;
Scv2yLs_6051	maker	exon	6808107	6808233	.	-	.	ID=Mmel_00004812-RA:exon:3915;Parent=Mmel_00004812-RA;
Scv2yLs_6051	maker	exon	6808769	6808849	.	-	.	ID=Mmel_00004812-RA:exon:3914;Parent=Mmel_00004812-RA;
Scv2yLs_6051	maker	exon	6809550	6809721	.	-	.	ID=Mmel_00004812-RA:exon:3913;Parent=Mmel_00004812-RA;
Scv2yLs_6051	maker	exon	6810184	6810369	.	-	.	ID=Mmel_00004812-RA:exon:3912;Parent=Mmel_00004812-RA;
Scv2yLs_6051	maker	exon	6811376	6811490	.	-	.	ID=Mmel_00004812-RA:exon:3911;Parent=Mmel_00004812-RA;
Scv2yLs_6051	maker	exon	6812942	6813083	.	-	.	ID=Mmel_00004812-RA:exon:3910;Parent=Mmel_00004812-RA;
Scv2yLs_6051	maker	exon	6817117	6817249	.	-	.	ID=Mmel_00004812-RA:exon:3909;Parent=Mmel_00004812-RA;
Scv2yLs_6051	maker	exon	6817605	6817693	.	-	.	ID=Mmel_00004812-RA:exon:3908;Parent=Mmel_00004812-RA;
Scv2yLs_6051	maker	CDS	6817605	6817693	.	-	0	ID=Mmel_00004812-RA:cds;Parent=Mmel_00004812-RA;
Scv2yLs_6051	maker	CDS	6817117	6817249	.	-	1	ID=Mmel_00004812-RA:cds;Parent=Mmel_00004812-RA;
Scv2yLs_6051	maker	CDS	6812942	6813083	.	-	0	ID=Mmel_00004812-RA:cds;Parent=Mmel_00004812-RA;
Scv2yLs_6051	maker	CDS	6811376	6811490	.	-	2	ID=Mmel_00004812-RA:cds;Parent=Mmel_00004812-RA;
Scv2yLs_6051	maker	CDS	6810184	6810369	.	-	1	ID=Mmel_00004812-RA:cds;Parent=Mmel_00004812-RA;
Scv2yLs_6051	maker	CDS	6809550	6809721	.	-	1	ID=Mmel_00004812-RA:cds;Parent=Mmel_00004812-RA;
Scv2yLs_6051	maker	CDS	6808769	6808849	.	-	0	ID=Mmel_00004812-RA:cds;Parent=Mmel_00004812-RA;
Scv2yLs_6051	maker	CDS	6808107	6808233	.	-	0	ID=Mmel_00004812-RA:cds;Parent=Mmel_00004812-RA;
Scv2yLs_6051	maker	CDS	6806261	6806361	.	-	2	ID=Mmel_00004812-RA:cds;Parent=Mmel_00004812-RA;
Scv2yLs_6051	maker	CDS	6804957	6805130	.	-	0	ID=Mmel_00004812-RA:cds;Parent=Mmel_00004812-RA;
Scv2yLs_6051	maker	CDS	6803765	6803827	.	-	0	ID=Mmel_00004812-RA:cds;Parent=Mmel_00004812-RA;
Scv2yLs_6051	maker	CDS	6802585	6802801	.	-	0	ID=Mmel_00004812-RA:cds;Parent=Mmel_00004812-RA;
Scv2yLs_6051	maker	CDS	6801567	6801650	.	-	2	ID=Mmel_00004812-RA:cds;Parent=Mmel_00004812-RA;
Scv2yLs_6051	maker	CDS	6800535	6800590	.	-	2	ID=Mmel_00004812-RA:cds;Parent=Mmel_00004812-RA;
Scv2yLs_6051	maker	CDS	6800006	6800073	.	-	0	ID=Mmel_00004812-RA:cds;Parent=Mmel_00004812-RA;
Scv2yLs_6051	maker	CDS	6799550	6799628	.	-	1	ID=Mmel_00004812-RA:cds;Parent=Mmel_00004812-RA;
Scv2yLs_6051	maker	CDS	6798413	6798457	.	-	0	ID=Mmel_00004812-RA:cds;Parent=Mmel_00004812-RA;
Scv2yLs_6051	maker	three_prime_UTR	6798092	6798412	.	-	.	ID=Mmel_00004812-RA:three_prime_utr;Parent=Mmel_00004812-RA;
Scv2yLs_6051	maker	gene	6693105	6703309	.	-	.	ID=Mmel_00004807;Name=Mmel_00004807;Alias=maker-Scv2yLs_6051-snap-gene-67.24;Note=Similar to TM4SF1: Transmembrane 4 L6 family member 1 (Pongo abelii OX%3D9601);Dbxref=InterPro:IPR008661,PFAM:PF05805;Ontology_term=GO:0016021;
Scv2yLs_6051	maker	mRNA	6693105	6703309	.	-	.	ID=Mmel_00004807-RA;Parent=Mmel_00004807;Name=Mmel_00004807-RA;Alias=maker-Scv2yLs_6051-snap-gene-67.24-mRNA-1;_AED=0.38;_QI=0|0|0|1|0.66|0.5|4|0|190;_eAED=0.38;Note=Similar to TM4SF1: Transmembrane 4 L6 family member 1 (Pongo abelii OX%3D9601);Dbxref=InterPro:IPR008661,PFAM:PF05805;Ontology_term=GO:0016021;
Scv2yLs_6051	maker	exon	6703139	6703309	.	-	.	ID=Mmel_00004807-RA:exon:3928;Parent=Mmel_00004807-RA;
Scv2yLs_6051	maker	exon	6699648	6699713	.	-	.	ID=Mmel_00004807-RA:exon:3927;Parent=Mmel_00004807-RA;
Scv2yLs_6051	maker	exon	6694059	6694204	.	-	.	ID=Mmel_00004807-RA:exon:3926;Parent=Mmel_00004807-RA;
Scv2yLs_6051	maker	exon	6693105	6693291	.	-	.	ID=Mmel_00004807-RA:exon:3925;Parent=Mmel_00004807-RA;
Scv2yLs_6051	maker	CDS	6703139	6703309	.	-	0	ID=Mmel_00004807-RA:cds;Parent=Mmel_00004807-RA;
Scv2yLs_6051	maker	CDS	6699648	6699713	.	-	0	ID=Mmel_00004807-RA:cds;Parent=Mmel_00004807-RA;
Scv2yLs_6051	maker	CDS	6694059	6694204	.	-	0	ID=Mmel_00004807-RA:cds;Parent=Mmel_00004807-RA;
Scv2yLs_6051	maker	CDS	6693105	6693291	.	-	1	ID=Mmel_00004807-RA:cds;Parent=Mmel_00004807-RA;
Scv2yLs_4316	maker	gene	6846	8623	.	+	.	ID=Mmel_00014436;Name=Mmel_00014436;Alias=maker-Scv2yLs_4316-snap-gene-0.3;Note=Similar to Prkcb: Protein kinase C beta type (Rattus norvegicus OX%3D10116);
Scv2yLs_4316	maker	mRNA	6846	8623	.	+	.	ID=Mmel_00014436-RA;Parent=Mmel_00014436;Name=Mmel_00014436-RA;Alias=maker-Scv2yLs_4316-snap-gene-0.3-mRNA-1;_AED=0.04;_QI=0|0|0|0|1|0|2|0|80;_eAED=0.04;Note=Similar to Prkcb: Protein kinase C beta type (Rattus norvegicus OX%3D10116);
Scv2yLs_4316	maker	exon	6846	6941	.	+	.	ID=Mmel_00014436-RA:exon:313;Parent=Mmel_00014436-RA;
Scv2yLs_4316	maker	exon	8480	8623	.	+	.	ID=Mmel_00014436-RA:exon:314;Parent=Mmel_00014436-RA;
Scv2yLs_4316	maker	CDS	6846	6941	.	+	0	ID=Mmel_00014436-RA:cds;Parent=Mmel_00014436-RA;
Scv2yLs_4316	maker	CDS	8480	8623	.	+	0	ID=Mmel_00014436-RA:cds;Parent=Mmel_00014436-RA;
Scv2yLs_4316	maker	gene	4351	5224	.	+	.	ID=Mmel_00014435;Name=Mmel_00014435;Alias=maker-Scv2yLs_4316-snap-gene-0.2;Note=Similar to PRKCB: Protein kinase C beta type (Oryctolagus cuniculus OX%3D9986);Dbxref=InterPro:IPR000008,PFAM:PF00168;
Scv2yLs_4316	maker	mRNA	4351	5224	.	+	.	ID=Mmel_00014435-RA;Parent=Mmel_00014435;Name=Mmel_00014435-RA;Alias=maker-Scv2yLs_4316-snap-gene-0.2-mRNA-1;_AED=0.20;_QI=0|0|0|0|1|0.75|4|0|106;_eAED=0.20;Note=Similar to PRKCB: Protein kinase C beta type (Oryctolagus cuniculus OX%3D9986);Dbxref=InterPro:IPR000008,PFAM:PF00168;
Scv2yLs_4316	maker	exon	4351	4356	.	+	.	ID=Mmel_00014435-RA:exon:315;Parent=Mmel_00014435-RA;
Scv2yLs_4316	maker	exon	4424	4442	.	+	.	ID=Mmel_00014435-RA:exon:316;Parent=Mmel_00014435-RA;
Scv2yLs_4316	maker	exon	4492	4648	.	+	.	ID=Mmel_00014435-RA:exon:317;Parent=Mmel_00014435-RA;
Scv2yLs_4316	maker	exon	5086	5224	.	+	.	ID=Mmel_00014435-RA:exon:318;Parent=Mmel_00014435-RA;
Scv2yLs_4316	maker	CDS	4351	4356	.	+	0	ID=Mmel_00014435-RA:cds;Parent=Mmel_00014435-RA;
Scv2yLs_4316	maker	CDS	4424	4442	.	+	0	ID=Mmel_00014435-RA:cds;Parent=Mmel_00014435-RA;
Scv2yLs_4316	maker	CDS	4492	4648	.	+	2	ID=Mmel_00014435-RA:cds;Parent=Mmel_00014435-RA;
Scv2yLs_4316	maker	CDS	5086	5224	.	+	1	ID=Mmel_00014435-RA:cds;Parent=Mmel_00014435-RA;
Scv2yLs_177	maker	gene	126991	127989	.	+	.	ID=Mmel_00012966;Name=Mmel_00012966;Alias=augustus_masked-Scv2yLs_177-processed-gene-0.17;Note=Similar to NPBWR2: Neuropeptides B/W receptor type 2 (Bos taurus OX%3D9913);Dbxref=InterPro:IPR000276,PFAM:PF00001;Ontology_term=GO:0004930,GO:0007186,GO:0016021;
Scv2yLs_177	maker	mRNA	126991	127989	.	+	.	ID=Mmel_00012966-RA;Parent=Mmel_00012966;Name=Mmel_00012966-RA;Alias=augustus_masked-Scv2yLs_177-processed-gene-0.17-mRNA-1;_AED=0.01;_QI=0|-1|0|1|-1|1|1|0|332;_eAED=0.01;Note=Similar to NPBWR2: Neuropeptides B/W receptor type 2 (Bos taurus OX%3D9913);Dbxref=InterPro:IPR000276,PFAM:PF00001;Ontology_term=GO:0004930,GO:0007186,GO:0016021;
Scv2yLs_177	maker	exon	126991	127989	.	+	.	ID=Mmel_00012966-RA:exon:787;Parent=Mmel_00012966-RA;
Scv2yLs_177	maker	CDS	126991	127989	.	+	0	ID=Mmel_00012966-RA:cds;Parent=Mmel_00012966-RA;
Scv2yLs_177	maker	gene	3346	5182	.	+	.	ID=Mmel_00012963;Name=Mmel_00012963;Alias=maker-Scv2yLs_177-snap-gene-0.8;Note=Protein of unknown function;
Scv2yLs_177	maker	mRNA	3346	5182	.	+	.	ID=Mmel_00012963-RA;Parent=Mmel_00012963;Name=Mmel_00012963-RA;Alias=maker-Scv2yLs_177-snap-gene-0.8-mRNA-1;_AED=0.04;_QI=0|0|0|1|0.5|0.66|3|0|118;_eAED=0.06;Note=Protein of unknown function;
Scv2yLs_177	maker	exon	3346	3486	.	+	.	ID=Mmel_00012963-RA:exon:788;Parent=Mmel_00012963-RA;
Scv2yLs_177	maker	exon	3621	3757	.	+	.	ID=Mmel_00012963-RA:exon:789;Parent=Mmel_00012963-RA;
Scv2yLs_177	maker	exon	5107	5182	.	+	.	ID=Mmel_00012963-RA:exon:790;Parent=Mmel_00012963-RA;
Scv2yLs_177	maker	CDS	3346	3486	.	+	0	ID=Mmel_00012963-RA:cds;Parent=Mmel_00012963-RA;
Scv2yLs_177	maker	CDS	3621	3757	.	+	0	ID=Mmel_00012963-RA:cds;Parent=Mmel_00012963-RA;
Scv2yLs_177	maker	CDS	5107	5182	.	+	1	ID=Mmel_00012963-RA:cds;Parent=Mmel_00012963-RA;
Scv2yLs_177	maker	pseudogene	6168	7133	.	+	.	ID=Mmel_00012964;Name=Mmel_00012964;Alias=maker-Scv2yLs_177-snap-gene-0.9;Note=Similar to RGS19: Regulator of G-protein signaling 19 (Homo sapiens OX%3D9606);Dbxref=InterPro:IPR016137,PFAM:PF00615;gene_biotype=pseudogene;pseudo=true
Scv2yLs_177	maker	exon	6168	6175	.	+	.	ID=Mmel_00012964-RA:exon:791;Parent=Mmel_00012964-RA;
Scv2yLs_177	maker	exon	6181	6415	.	+	.	ID=Mmel_00012964-RA:exon:792;Parent=Mmel_00012964-RA;
Scv2yLs_177	maker	exon	6945	7133	.	+	.	ID=Mmel_00012964-RA:exon:793;Parent=Mmel_00012964-RA;
Scv2yLs_177	maker	gene	140683	141959	.	-	.	ID=Mmel_00012967;Name=Mmel_00012967;Alias=maker-Scv2yLs_177-augustus-gene-0.15;Note=Similar to OPRL1: Nociceptin receptor (Homo sapiens OX%3D9606);Dbxref=InterPro:IPR000276,PFAM:PF00001;Ontology_term=GO:0004930,GO:0007186,GO:0016021;
Scv2yLs_177	maker	mRNA	140683	141959	.	-	.	ID=Mmel_00012967-RA;Parent=Mmel_00012967;Name=Mmel_00012967-RA;Alias=maker-Scv2yLs_177-augustus-gene-0.15-mRNA-1;_AED=0.08;_QI=0|0|0|1|1|1|2|0|308;_eAED=0.08;Note=Similar to OPRL1: Nociceptin receptor (Homo sapiens OX%3D9606);Dbxref=InterPro:IPR000276,PFAM:PF00001;Ontology_term=GO:0004930,GO:0007186,GO:0016021;
Scv2yLs_177	maker	exon	141557	141959	.	-	.	ID=Mmel_00012967-RA:exon:795;Parent=Mmel_00012967-RA;
Scv2yLs_177	maker	exon	140683	141206	.	-	.	ID=Mmel_00012967-RA:exon:794;Parent=Mmel_00012967-RA;
Scv2yLs_177	maker	CDS	141557	141959	.	-	0	ID=Mmel_00012967-RA:cds;Parent=Mmel_00012967-RA;
Scv2yLs_177	maker	CDS	140683	141206	.	-	2	ID=Mmel_00012967-RA:cds;Parent=Mmel_00012967-RA;
Scv2yLs_177	maker	gene	13398	22012	.	-	.	ID=Mmel_00012965;Name=Mmel_00012965;Alias=maker-Scv2yLs_177-augustus-gene-0.14;Note=Similar to TCEA2: Transcription elongation factor A protein 2 (Bos taurus OX%3D9913);Dbxref=InterPro:IPR003618,InterPro:IPR017923,PFAM:PF07500,PFAM:PF08711;Ontology_term=GO:0005634,GO:0006351;
Scv2yLs_177	maker	mRNA	13398	22012	.	-	.	ID=Mmel_00012965-RA;Parent=Mmel_00012965;Name=Mmel_00012965-RA;Alias=maker-Scv2yLs_177-augustus-gene-0.14-mRNA-1;_AED=0.55;_QI=0|0.75|0.4|0.8|1|1|5|0|203;_eAED=0.55;Note=Similar to TCEA2: Transcription elongation factor A protein 2 (Bos taurus OX%3D9913);Dbxref=InterPro:IPR003618,InterPro:IPR017923,PFAM:PF07500,PFAM:PF08711;Ontology_term=GO:0005634,GO:0006351;
Scv2yLs_177	maker	exon	21950	22012	.	-	.	ID=Mmel_00012965-RA:exon:800;Parent=Mmel_00012965-RA;
Scv2yLs_177	maker	exon	21228	21333	.	-	.	ID=Mmel_00012965-RA:exon:799;Parent=Mmel_00012965-RA;
Scv2yLs_177	maker	exon	20077	20167	.	-	.	ID=Mmel_00012965-RA:exon:798;Parent=Mmel_00012965-RA;
Scv2yLs_177	maker	exon	15028	15161	.	-	.	ID=Mmel_00012965-RA:exon:797;Parent=Mmel_00012965-RA;
Scv2yLs_177	maker	exon	13398	13615	.	-	.	ID=Mmel_00012965-RA:exon:796;Parent=Mmel_00012965-RA;
Scv2yLs_177	maker	CDS	21950	22012	.	-	0	ID=Mmel_00012965-RA:cds;Parent=Mmel_00012965-RA;
Scv2yLs_177	maker	CDS	21228	21333	.	-	0	ID=Mmel_00012965-RA:cds;Parent=Mmel_00012965-RA;
Scv2yLs_177	maker	CDS	20077	20167	.	-	2	ID=Mmel_00012965-RA:cds;Parent=Mmel_00012965-RA;
Scv2yLs_177	maker	CDS	15028	15161	.	-	1	ID=Mmel_00012965-RA:cds;Parent=Mmel_00012965-RA;
Scv2yLs_177	maker	CDS	13398	13615	.	-	2	ID=Mmel_00012965-RA:cds;Parent=Mmel_00012965-RA;
Scv2yLs_13045	maker	gene	42957	46056	.	+	.	ID=Mmel_00013013;Name=Mmel_00013013;Alias=maker-Scv2yLs_13045-snap-gene-0.1;Note=Similar to LRRC40: Leucine-rich repeat-containing protein 40 (Gallus gallus OX%3D9031);Dbxref=InterPro:IPR001611,PFAM:PF13855;Ontology_term=GO:0005515;
Scv2yLs_13045	maker	mRNA	42957	46056	.	+	.	ID=Mmel_00013013-RA;Parent=Mmel_00013013;Name=Mmel_00013013-RA;Alias=maker-Scv2yLs_13045-snap-gene-0.1-mRNA-1;_AED=0.09;_QI=0|0|0|0.75|0.66|0.5|4|0|168;_eAED=0.09;Note=Similar to LRRC40: Leucine-rich repeat-containing protein 40 (Gallus gallus OX%3D9031);Dbxref=InterPro:IPR001611,PFAM:PF13855;Ontology_term=GO:0005515;
Scv2yLs_13045	maker	exon	42957	42960	.	+	.	ID=Mmel_00013013-RA:exon:1658;Parent=Mmel_00013013-RA;
Scv2yLs_13045	maker	exon	43242	43427	.	+	.	ID=Mmel_00013013-RA:exon:1659;Parent=Mmel_00013013-RA;
Scv2yLs_13045	maker	exon	45228	45370	.	+	.	ID=Mmel_00013013-RA:exon:1660;Parent=Mmel_00013013-RA;
Scv2yLs_13045	maker	exon	45886	46056	.	+	.	ID=Mmel_00013013-RA:exon:1661;Parent=Mmel_00013013-RA;
Scv2yLs_13045	maker	CDS	42957	42960	.	+	0	ID=Mmel_00013013-RA:cds;Parent=Mmel_00013013-RA;
Scv2yLs_13045	maker	CDS	43242	43427	.	+	2	ID=Mmel_00013013-RA:cds;Parent=Mmel_00013013-RA;
Scv2yLs_13045	maker	CDS	45228	45370	.	+	2	ID=Mmel_00013013-RA:cds;Parent=Mmel_00013013-RA;
Scv2yLs_13045	maker	CDS	45886	46056	.	+	0	ID=Mmel_00013013-RA:cds;Parent=Mmel_00013013-RA;
Scv2yLs_13045	maker	gene	14604	24056	.	+	.	ID=Mmel_00013011;Name=Mmel_00013011;Alias=maker-Scv2yLs_13045-snap-gene-0.0;Note=Similar to ankrd13c-a: Ankyrin repeat domain-containing protein 13C-A (Xenopus laevis OX%3D8355);Dbxref=InterPro:IPR021832,PFAM:PF11904;
Scv2yLs_13045	maker	mRNA	14604	24056	.	+	.	ID=Mmel_00013011-RA;Parent=Mmel_00013011;Name=Mmel_00013011-RA;Alias=maker-Scv2yLs_13045-snap-gene-0.0-mRNA-1;_AED=0.38;_QI=0|0|0|0.91|0.81|0.83|12|0|377;_eAED=0.38;Note=Similar to ankrd13c-a: Ankyrin repeat domain-containing protein 13C-A (Xenopus laevis OX%3D8355);Dbxref=InterPro:IPR021832,PFAM:PF11904;
Scv2yLs_13045	maker	exon	14604	14609	.	+	.	ID=Mmel_00013011-RA:exon:1662;Parent=Mmel_00013011-RA;
Scv2yLs_13045	maker	exon	14847	15015	.	+	.	ID=Mmel_00013011-RA:exon:1663;Parent=Mmel_00013011-RA;
Scv2yLs_13045	maker	exon	15973	16052	.	+	.	ID=Mmel_00013011-RA:exon:1664;Parent=Mmel_00013011-RA;
Scv2yLs_13045	maker	exon	17043	17088	.	+	.	ID=Mmel_00013011-RA:exon:1665;Parent=Mmel_00013011-RA;
Scv2yLs_13045	maker	exon	17797	17863	.	+	.	ID=Mmel_00013011-RA:exon:1666;Parent=Mmel_00013011-RA;
Scv2yLs_13045	maker	exon	19154	19298	.	+	.	ID=Mmel_00013011-RA:exon:1667;Parent=Mmel_00013011-RA;
Scv2yLs_13045	maker	exon	20004	20135	.	+	.	ID=Mmel_00013011-RA:exon:1668;Parent=Mmel_00013011-RA;
Scv2yLs_13045	maker	exon	20867	21028	.	+	.	ID=Mmel_00013011-RA:exon:1669;Parent=Mmel_00013011-RA;
Scv2yLs_13045	maker	exon	21719	21798	.	+	.	ID=Mmel_00013011-RA:exon:1670;Parent=Mmel_00013011-RA;
Scv2yLs_13045	maker	exon	22363	22461	.	+	.	ID=Mmel_00013011-RA:exon:1671;Parent=Mmel_00013011-RA;
Scv2yLs_13045	maker	exon	23044	23104	.	+	.	ID=Mmel_00013011-RA:exon:1672;Parent=Mmel_00013011-RA;
Scv2yLs_13045	maker	exon	23970	24056	.	+	.	ID=Mmel_00013011-RA:exon:1673;Parent=Mmel_00013011-RA;
Scv2yLs_13045	maker	CDS	14604	14609	.	+	0	ID=Mmel_00013011-RA:cds;Parent=Mmel_00013011-RA;
Scv2yLs_13045	maker	CDS	14847	15015	.	+	0	ID=Mmel_00013011-RA:cds;Parent=Mmel_00013011-RA;
Scv2yLs_13045	maker	CDS	15973	16052	.	+	2	ID=Mmel_00013011-RA:cds;Parent=Mmel_00013011-RA;
Scv2yLs_13045	maker	CDS	17043	17088	.	+	0	ID=Mmel_00013011-RA:cds;Parent=Mmel_00013011-RA;
Scv2yLs_13045	maker	CDS	17797	17863	.	+	2	ID=Mmel_00013011-RA:cds;Parent=Mmel_00013011-RA;
Scv2yLs_13045	maker	CDS	19154	19298	.	+	1	ID=Mmel_00013011-RA:cds;Parent=Mmel_00013011-RA;
Scv2yLs_13045	maker	CDS	20004	20135	.	+	0	ID=Mmel_00013011-RA:cds;Parent=Mmel_00013011-RA;
Scv2yLs_13045	maker	CDS	20867	21028	.	+	0	ID=Mmel_00013011-RA:cds;Parent=Mmel_00013011-RA;
Scv2yLs_13045	maker	CDS	21719	21798	.	+	0	ID=Mmel_00013011-RA:cds;Parent=Mmel_00013011-RA;
Scv2yLs_13045	maker	CDS	22363	22461	.	+	1	ID=Mmel_00013011-RA:cds;Parent=Mmel_00013011-RA;
Scv2yLs_13045	maker	CDS	23044	23104	.	+	1	ID=Mmel_00013011-RA:cds;Parent=Mmel_00013011-RA;
Scv2yLs_13045	maker	CDS	23970	24056	.	+	0	ID=Mmel_00013011-RA:cds;Parent=Mmel_00013011-RA;
Scv2yLs_13045	maker	gene	57790	89865	.	-	.	ID=Mmel_00013014;Name=Mmel_00013014;Alias=maker-Scv2yLs_13045-augustus-gene-0.29;Note=Similar to LRRC7: Leucine-rich repeat-containing protein 7 (Homo sapiens OX%3D9606);Dbxref=InterPro:IPR001478,InterPro:IPR001611,PFAM:PF00595,PFAM:PF13855;Ontology_term=GO:0005515;
Scv2yLs_13045	maker	mRNA	57790	89865	.	-	.	ID=Mmel_00013014-RA;Parent=Mmel_00013014;Name=Mmel_00013014-RA;Alias=maker-Scv2yLs_13045-augustus-gene-0.29-mRNA-1;_AED=0.29;_QI=0|0|0|0.76|0.56|0.58|17|0|812;_eAED=0.29;Note=Similar to LRRC7: Leucine-rich repeat-containing protein 7 (Homo sapiens OX%3D9606);Dbxref=InterPro:IPR001478,InterPro:IPR001611,PFAM:PF00595,PFAM:PF13855;Ontology_term=GO:0005515;
Scv2yLs_13045	maker	exon	89850	89865	.	-	.	ID=Mmel_00013014-RA:exon:1690;Parent=Mmel_00013014-RA;
Scv2yLs_13045	maker	exon	88917	89020	.	-	.	ID=Mmel_00013014-RA:exon:1689;Parent=Mmel_00013014-RA;
Scv2yLs_13045	maker	exon	88309	88453	.	-	.	ID=Mmel_00013014-RA:exon:1688;Parent=Mmel_00013014-RA;
Scv2yLs_13045	maker	exon	87434	87506	.	-	.	ID=Mmel_00013014-RA:exon:1687;Parent=Mmel_00013014-RA;
Scv2yLs_13045	maker	exon	85762	85891	.	-	.	ID=Mmel_00013014-RA:exon:1686;Parent=Mmel_00013014-RA;
Scv2yLs_13045	maker	exon	85195	85310	.	-	.	ID=Mmel_00013014-RA:exon:1685;Parent=Mmel_00013014-RA;
Scv2yLs_13045	maker	exon	82541	82634	.	-	.	ID=Mmel_00013014-RA:exon:1684;Parent=Mmel_00013014-RA;
Scv2yLs_13045	maker	exon	79988	80089	.	-	.	ID=Mmel_00013014-RA:exon:1683;Parent=Mmel_00013014-RA;
Scv2yLs_13045	maker	exon	77710	77809	.	-	.	ID=Mmel_00013014-RA:exon:1682;Parent=Mmel_00013014-RA;
Scv2yLs_13045	maker	exon	76325	76449	.	-	.	ID=Mmel_00013014-RA:exon:1681;Parent=Mmel_00013014-RA;
Scv2yLs_13045	maker	exon	74932	75040	.	-	.	ID=Mmel_00013014-RA:exon:1680;Parent=Mmel_00013014-RA;
Scv2yLs_13045	maker	exon	73330	73661	.	-	.	ID=Mmel_00013014-RA:exon:1679;Parent=Mmel_00013014-RA;
Scv2yLs_13045	maker	exon	67920	68082	.	-	.	ID=Mmel_00013014-RA:exon:1678;Parent=Mmel_00013014-RA;
Scv2yLs_13045	maker	exon	67536	67716	.	-	.	ID=Mmel_00013014-RA:exon:1677;Parent=Mmel_00013014-RA;
Scv2yLs_13045	maker	exon	65767	66196	.	-	.	ID=Mmel_00013014-RA:exon:1676;Parent=Mmel_00013014-RA;
Scv2yLs_13045	maker	exon	59603	59695	.	-	.	ID=Mmel_00013014-RA:exon:1675;Parent=Mmel_00013014-RA;
Scv2yLs_13045	maker	exon	57790	57912	.	-	.	ID=Mmel_00013014-RA:exon:1674;Parent=Mmel_00013014-RA;
Scv2yLs_13045	maker	CDS	89850	89865	.	-	0	ID=Mmel_00013014-RA:cds;Parent=Mmel_00013014-RA;
Scv2yLs_13045	maker	CDS	88917	89020	.	-	2	ID=Mmel_00013014-RA:cds;Parent=Mmel_00013014-RA;
Scv2yLs_13045	maker	CDS	88309	88453	.	-	0	ID=Mmel_00013014-RA:cds;Parent=Mmel_00013014-RA;
Scv2yLs_13045	maker	CDS	87434	87506	.	-	2	ID=Mmel_00013014-RA:cds;Parent=Mmel_00013014-RA;
Scv2yLs_13045	maker	CDS	85762	85891	.	-	1	ID=Mmel_00013014-RA:cds;Parent=Mmel_00013014-RA;
Scv2yLs_13045	maker	CDS	85195	85310	.	-	0	ID=Mmel_00013014-RA:cds;Parent=Mmel_00013014-RA;
Scv2yLs_13045	maker	CDS	82541	82634	.	-	1	ID=Mmel_00013014-RA:cds;Parent=Mmel_00013014-RA;
Scv2yLs_13045	maker	CDS	79988	80089	.	-	0	ID=Mmel_00013014-RA:cds;Parent=Mmel_00013014-RA;
Scv2yLs_13045	maker	CDS	77710	77809	.	-	0	ID=Mmel_00013014-RA:cds;Parent=Mmel_00013014-RA;
Scv2yLs_13045	maker	CDS	76325	76449	.	-	2	ID=Mmel_00013014-RA:cds;Parent=Mmel_00013014-RA;
Scv2yLs_13045	maker	CDS	74932	75040	.	-	0	ID=Mmel_00013014-RA:cds;Parent=Mmel_00013014-RA;
Scv2yLs_13045	maker	CDS	73330	73661	.	-	2	ID=Mmel_00013014-RA:cds;Parent=Mmel_00013014-RA;
Scv2yLs_13045	maker	CDS	67920	68082	.	-	0	ID=Mmel_00013014-RA:cds;Parent=Mmel_00013014-RA;
Scv2yLs_13045	maker	CDS	67536	67716	.	-	2	ID=Mmel_00013014-RA:cds;Parent=Mmel_00013014-RA;
Scv2yLs_13045	maker	CDS	65767	66196	.	-	1	ID=Mmel_00013014-RA:cds;Parent=Mmel_00013014-RA;
Scv2yLs_13045	maker	CDS	59603	59695	.	-	0	ID=Mmel_00013014-RA:cds;Parent=Mmel_00013014-RA;
Scv2yLs_13045	maker	CDS	57790	57912	.	-	0	ID=Mmel_00013014-RA:cds;Parent=Mmel_00013014-RA;
Scv2yLs_13045	maker	gene	28234	40014	.	-	.	ID=Mmel_00013012;Name=Mmel_00013012;Alias=maker-Scv2yLs_13045-augustus-gene-0.28;Note=Similar to SRSF11: Serine/arginine-rich splicing factor 11 (Homo sapiens OX%3D9606);
Scv2yLs_13045	maker	mRNA	28234	40014	.	-	.	ID=Mmel_00013012-RA;Parent=Mmel_00013012;Name=Mmel_00013012-RA;Alias=maker-Scv2yLs_13045-augustus-gene-0.28-mRNA-1;_AED=0.46;_QI=0|0.58|0.53|0.84|0.75|0.76|13|0|493;_eAED=0.46;Note=Similar to SRSF11: Serine/arginine-rich splicing factor 11 (Homo sapiens OX%3D9606);
Scv2yLs_13045	maker	exon	39904	40014	.	-	.	ID=Mmel_00013012-RA:exon:1703;Parent=Mmel_00013012-RA;
Scv2yLs_13045	maker	exon	39729	39817	.	-	.	ID=Mmel_00013012-RA:exon:1702;Parent=Mmel_00013012-RA;
Scv2yLs_13045	maker	exon	38388	38521	.	-	.	ID=Mmel_00013012-RA:exon:1701;Parent=Mmel_00013012-RA;
Scv2yLs_13045	maker	exon	34447	34556	.	-	.	ID=Mmel_00013012-RA:exon:1700;Parent=Mmel_00013012-RA;
Scv2yLs_13045	maker	exon	33184	33276	.	-	.	ID=Mmel_00013012-RA:exon:1699;Parent=Mmel_00013012-RA;
Scv2yLs_13045	maker	exon	31952	32001	.	-	.	ID=Mmel_00013012-RA:exon:1698;Parent=Mmel_00013012-RA;
Scv2yLs_13045	maker	exon	31589	31716	.	-	.	ID=Mmel_00013012-RA:exon:1697;Parent=Mmel_00013012-RA;
Scv2yLs_13045	maker	exon	30591	30672	.	-	.	ID=Mmel_00013012-RA:exon:1696;Parent=Mmel_00013012-RA;
Scv2yLs_13045	maker	exon	30218	30349	.	-	.	ID=Mmel_00013012-RA:exon:1695;Parent=Mmel_00013012-RA;
Scv2yLs_13045	maker	exon	29892	29981	.	-	.	ID=Mmel_00013012-RA:exon:1694;Parent=Mmel_00013012-RA;
Scv2yLs_13045	maker	exon	29215	29343	.	-	.	ID=Mmel_00013012-RA:exon:1693;Parent=Mmel_00013012-RA;
Scv2yLs_13045	maker	exon	28532	28670	.	-	.	ID=Mmel_00013012-RA:exon:1692;Parent=Mmel_00013012-RA;
Scv2yLs_13045	maker	exon	28234	28428	.	-	.	ID=Mmel_00013012-RA:exon:1691;Parent=Mmel_00013012-RA;
Scv2yLs_13045	maker	CDS	39904	40014	.	-	0	ID=Mmel_00013012-RA:cds;Parent=Mmel_00013012-RA;
Scv2yLs_13045	maker	CDS	39729	39817	.	-	0	ID=Mmel_00013012-RA:cds;Parent=Mmel_00013012-RA;
Scv2yLs_13045	maker	CDS	38388	38521	.	-	1	ID=Mmel_00013012-RA:cds;Parent=Mmel_00013012-RA;
Scv2yLs_13045	maker	CDS	34447	34556	.	-	2	ID=Mmel_00013012-RA:cds;Parent=Mmel_00013012-RA;
Scv2yLs_13045	maker	CDS	33184	33276	.	-	0	ID=Mmel_00013012-RA:cds;Parent=Mmel_00013012-RA;
Scv2yLs_13045	maker	CDS	31952	32001	.	-	0	ID=Mmel_00013012-RA:cds;Parent=Mmel_00013012-RA;
Scv2yLs_13045	maker	CDS	31589	31716	.	-	1	ID=Mmel_00013012-RA:cds;Parent=Mmel_00013012-RA;
Scv2yLs_13045	maker	CDS	30591	30672	.	-	2	ID=Mmel_00013012-RA:cds;Parent=Mmel_00013012-RA;
Scv2yLs_13045	maker	CDS	30218	30349	.	-	1	ID=Mmel_00013012-RA:cds;Parent=Mmel_00013012-RA;
Scv2yLs_13045	maker	CDS	29892	29981	.	-	1	ID=Mmel_00013012-RA:cds;Parent=Mmel_00013012-RA;
Scv2yLs_13045	maker	CDS	29215	29343	.	-	1	ID=Mmel_00013012-RA:cds;Parent=Mmel_00013012-RA;
Scv2yLs_13045	maker	CDS	28532	28670	.	-	1	ID=Mmel_00013012-RA:cds;Parent=Mmel_00013012-RA;
Scv2yLs_13045	maker	CDS	28234	28428	.	-	0	ID=Mmel_00013012-RA:cds;Parent=Mmel_00013012-RA;
Scv2yLs_13045	maker	gene	91071	92079	.	-	.	ID=Mmel_00013015;Name=Mmel_00013015;Alias=maker-Scv2yLs_13045-augustus-gene-0.30;Note=Protein of unknown function;
Scv2yLs_13045	maker	mRNA	91071	92079	.	-	.	ID=Mmel_00013015-RA;Parent=Mmel_00013015;Name=Mmel_00013015-RA;Alias=maker-Scv2yLs_13045-augustus-gene-0.30-mRNA-1;_AED=0.78;_QI=0|0|0|0.5|0|0.5|2|0|80;_eAED=0.80;Note=Protein of unknown function;
Scv2yLs_13045	maker	exon	91966	92079	.	-	.	ID=Mmel_00013015-RA:exon:1705;Parent=Mmel_00013015-RA;
Scv2yLs_13045	maker	exon	91071	91199	.	-	.	ID=Mmel_00013015-RA:exon:1704;Parent=Mmel_00013015-RA;
Scv2yLs_13045	maker	CDS	91966	92079	.	-	0	ID=Mmel_00013015-RA:cds;Parent=Mmel_00013015-RA;
Scv2yLs_13045	maker	CDS	91071	91199	.	-	0	ID=Mmel_00013015-RA:cds;Parent=Mmel_00013015-RA;
Scv2yLs_6557	maker	gene	44931	47323	.	+	.	ID=Mmel_00013287;Name=Mmel_00013287;Alias=maker-Scv2yLs_6557-augustus-gene-0.2;Note=Similar to Tiam1: T-lymphoma invasion and metastasis-inducing protein 1 (Mus musculus OX%3D10090);Dbxref=InterPro:IPR003116,PFAM:PF02196;Ontology_term=GO:0007165;
Scv2yLs_6557	maker	mRNA	44931	47323	.	+	.	ID=Mmel_00013287-RA;Parent=Mmel_00013287;Name=Mmel_00013287-RA;Alias=maker-Scv2yLs_6557-augustus-gene-0.2-mRNA-1;_AED=0.06;_QI=0|0|0|0|1|0.66|3|0|115;_eAED=0.06;Note=Similar to Tiam1: T-lymphoma invasion and metastasis-inducing protein 1 (Mus musculus OX%3D10090);Dbxref=InterPro:IPR003116,PFAM:PF02196;Ontology_term=GO:0007165;
Scv2yLs_6557	maker	exon	44931	45029	.	+	.	ID=Mmel_00013287-RA:exon:266;Parent=Mmel_00013287-RA;
Scv2yLs_6557	maker	exon	46620	46694	.	+	.	ID=Mmel_00013287-RA:exon:267;Parent=Mmel_00013287-RA;
Scv2yLs_6557	maker	exon	47153	47323	.	+	.	ID=Mmel_00013287-RA:exon:268;Parent=Mmel_00013287-RA;
Scv2yLs_6557	maker	CDS	44931	45029	.	+	0	ID=Mmel_00013287-RA:cds;Parent=Mmel_00013287-RA;
Scv2yLs_6557	maker	CDS	46620	46694	.	+	0	ID=Mmel_00013287-RA:cds;Parent=Mmel_00013287-RA;
Scv2yLs_6557	maker	CDS	47153	47323	.	+	0	ID=Mmel_00013287-RA:cds;Parent=Mmel_00013287-RA;
Scv2yLs_6557	maker	gene	51985	57993	.	+	.	ID=Mmel_00013288;Name=Mmel_00013288;Alias=maker-Scv2yLs_6557-snap-gene-0.8;Note=Similar to Tiam1: T-lymphoma invasion and metastasis-inducing protein 1 (Mus musculus OX%3D10090);
Scv2yLs_6557	maker	mRNA	51985	57993	.	+	.	ID=Mmel_00013288-RA;Parent=Mmel_00013288;Name=Mmel_00013288-RA;Alias=maker-Scv2yLs_6557-snap-gene-0.8-mRNA-1;_AED=0.13;_QI=0|0|0|0|0.66|0.75|4|0|119;_eAED=0.13;Note=Similar to Tiam1: T-lymphoma invasion and metastasis-inducing protein 1 (Mus musculus OX%3D10090);
Scv2yLs_6557	maker	exon	51985	52089	.	+	.	ID=Mmel_00013288-RA:exon:269;Parent=Mmel_00013288-RA;
Scv2yLs_6557	maker	exon	54060	54141	.	+	.	ID=Mmel_00013288-RA:exon:270;Parent=Mmel_00013288-RA;
Scv2yLs_6557	maker	exon	57718	57804	.	+	.	ID=Mmel_00013288-RA:exon:271;Parent=Mmel_00013288-RA;
Scv2yLs_6557	maker	exon	57911	57993	.	+	.	ID=Mmel_00013288-RA:exon:272;Parent=Mmel_00013288-RA;
Scv2yLs_6557	maker	CDS	51985	52089	.	+	0	ID=Mmel_00013288-RA:cds;Parent=Mmel_00013288-RA;
Scv2yLs_6557	maker	CDS	54060	54141	.	+	0	ID=Mmel_00013288-RA:cds;Parent=Mmel_00013288-RA;
Scv2yLs_6557	maker	CDS	57718	57804	.	+	2	ID=Mmel_00013288-RA:cds;Parent=Mmel_00013288-RA;
Scv2yLs_6557	maker	CDS	57911	57993	.	+	2	ID=Mmel_00013288-RA:cds;Parent=Mmel_00013288-RA;
Scv2yLs_6557	maker	gene	32769	36395	.	+	.	ID=Mmel_00013285;Name=Mmel_00013285;Alias=maker-Scv2yLs_6557-snap-gene-0.6;Note=Similar to Tiam1: T-lymphoma invasion and metastasis-inducing protein 1 (Mus musculus OX%3D10090);Dbxref=InterPro:IPR001849,PFAM:PF00169;
Scv2yLs_6557	maker	mRNA	32769	36395	.	+	.	ID=Mmel_00013285-RA;Parent=Mmel_00013285;Name=Mmel_00013285-RA;Alias=maker-Scv2yLs_6557-snap-gene-0.6-mRNA-1;_AED=0.25;_QI=0|0|0|0|1|1|3|0|210;_eAED=0.25;Note=Similar to Tiam1: T-lymphoma invasion and metastasis-inducing protein 1 (Mus musculus OX%3D10090);Dbxref=InterPro:IPR001849,PFAM:PF00169;
Scv2yLs_6557	maker	exon	32769	32774	.	+	.	ID=Mmel_00013285-RA:exon:273;Parent=Mmel_00013285-RA;
Scv2yLs_6557	maker	exon	34009	34459	.	+	.	ID=Mmel_00013285-RA:exon:274;Parent=Mmel_00013285-RA;
Scv2yLs_6557	maker	exon	36223	36395	.	+	.	ID=Mmel_00013285-RA:exon:275;Parent=Mmel_00013285-RA;
Scv2yLs_6557	maker	CDS	32769	32774	.	+	0	ID=Mmel_00013285-RA:cds;Parent=Mmel_00013285-RA;
Scv2yLs_6557	maker	CDS	34009	34459	.	+	0	ID=Mmel_00013285-RA:cds;Parent=Mmel_00013285-RA;
Scv2yLs_6557	maker	CDS	36223	36395	.	+	2	ID=Mmel_00013285-RA:cds;Parent=Mmel_00013285-RA;
Scv2yLs_6557	maker	gene	78168	86507	.	+	.	ID=Mmel_00013290;Name=Mmel_00013290;Alias=maker-Scv2yLs_6557-augustus-gene-0.5;Note=Similar to TIAM1: T-lymphoma invasion and metastasis-inducing protein 1 (Homo sapiens OX%3D9606);Dbxref=InterPro:IPR000219,PFAM:PF00621;Ontology_term=GO:0005089,GO:0035023;
Scv2yLs_6557	maker	mRNA	78168	86507	.	+	.	ID=Mmel_00013290-RA;Parent=Mmel_00013290;Name=Mmel_00013290-RA;Alias=maker-Scv2yLs_6557-augustus-gene-0.5-mRNA-1;_AED=0.31;_QI=0|0|0|0|1|1|5|0|171;_eAED=0.31;Note=Similar to TIAM1: T-lymphoma invasion and metastasis-inducing protein 1 (Homo sapiens OX%3D9606);Dbxref=InterPro:IPR000219,PFAM:PF00621;Ontology_term=GO:0005089,GO:0035023;
Scv2yLs_6557	maker	exon	78168	78369	.	+	.	ID=Mmel_00013290-RA:exon:276;Parent=Mmel_00013290-RA;
Scv2yLs_6557	maker	exon	78481	78599	.	+	.	ID=Mmel_00013290-RA:exon:277;Parent=Mmel_00013290-RA;
Scv2yLs_6557	maker	exon	80986	81088	.	+	.	ID=Mmel_00013290-RA:exon:278;Parent=Mmel_00013290-RA;
Scv2yLs_6557	maker	exon	81232	81319	.	+	.	ID=Mmel_00013290-RA:exon:279;Parent=Mmel_00013290-RA;
Scv2yLs_6557	maker	exon	86504	86507	.	+	.	ID=Mmel_00013290-RA:exon:280;Parent=Mmel_00013290-RA;
Scv2yLs_6557	maker	CDS	78168	78369	.	+	0	ID=Mmel_00013290-RA:cds;Parent=Mmel_00013290-RA;
Scv2yLs_6557	maker	CDS	78481	78599	.	+	2	ID=Mmel_00013290-RA:cds;Parent=Mmel_00013290-RA;
Scv2yLs_6557	maker	CDS	80986	81088	.	+	0	ID=Mmel_00013290-RA:cds;Parent=Mmel_00013290-RA;
Scv2yLs_6557	maker	CDS	81232	81319	.	+	2	ID=Mmel_00013290-RA:cds;Parent=Mmel_00013290-RA;
Scv2yLs_6557	maker	CDS	86504	86507	.	+	1	ID=Mmel_00013290-RA:cds;Parent=Mmel_00013290-RA;
Scv2yLs_6557	maker	gene	74007	76998	.	+	.	ID=Mmel_00013289;Name=Mmel_00013289;Alias=maker-Scv2yLs_6557-augustus-gene-0.4;Note=Similar to TIAM1: T-lymphoma invasion and metastasis-inducing protein 1 (Homo sapiens OX%3D9606);Dbxref=InterPro:IPR000219,PFAM:PF00621;Ontology_term=GO:0005089,GO:0035023;
Scv2yLs_6557	maker	mRNA	74007	76998	.	+	.	ID=Mmel_00013289-RA;Parent=Mmel_00013289;Name=Mmel_00013289-RA;Alias=maker-Scv2yLs_6557-augustus-gene-0.4-mRNA-1;_AED=0.39;_QI=0|0|0|0|1|1|4|0|133;_eAED=0.39;Note=Similar to TIAM1: T-lymphoma invasion and metastasis-inducing protein 1 (Homo sapiens OX%3D9606);Dbxref=InterPro:IPR000219,PFAM:PF00621;Ontology_term=GO:0005089,GO:0035023;
Scv2yLs_6557	maker	exon	74007	74186	.	+	.	ID=Mmel_00013289-RA:exon:281;Parent=Mmel_00013289-RA;
Scv2yLs_6557	maker	exon	74566	74634	.	+	.	ID=Mmel_00013289-RA:exon:282;Parent=Mmel_00013289-RA;
Scv2yLs_6557	maker	exon	74860	74985	.	+	.	ID=Mmel_00013289-RA:exon:283;Parent=Mmel_00013289-RA;
Scv2yLs_6557	maker	exon	76972	76998	.	+	.	ID=Mmel_00013289-RA:exon:284;Parent=Mmel_00013289-RA;
Scv2yLs_6557	maker	CDS	74007	74186	.	+	0	ID=Mmel_00013289-RA:cds;Parent=Mmel_00013289-RA;
Scv2yLs_6557	maker	CDS	74566	74634	.	+	0	ID=Mmel_00013289-RA:cds;Parent=Mmel_00013289-RA;
Scv2yLs_6557	maker	CDS	74860	74985	.	+	0	ID=Mmel_00013289-RA:cds;Parent=Mmel_00013289-RA;
Scv2yLs_6557	maker	CDS	76972	76998	.	+	0	ID=Mmel_00013289-RA:cds;Parent=Mmel_00013289-RA;
Scv2yLs_6557	maker	gene	39280	42731	.	+	.	ID=Mmel_00013286;Name=Mmel_00013286;Alias=maker-Scv2yLs_6557-augustus-gene-0.1;Note=Similar to TIAM1: T-lymphoma invasion and metastasis-inducing protein 1 (Homo sapiens OX%3D9606);
Scv2yLs_6557	maker	mRNA	39280	42731	.	+	.	ID=Mmel_00013286-RA;Parent=Mmel_00013286;Name=Mmel_00013286-RA;Alias=maker-Scv2yLs_6557-augustus-gene-0.1-mRNA-1;_AED=0.20;_QI=0|0|0|0|1|1|3|0|161;_eAED=0.47;Note=Similar to TIAM1: T-lymphoma invasion and metastasis-inducing protein 1 (Homo sapiens OX%3D9606);
Scv2yLs_6557	maker	exon	39280	39458	.	+	.	ID=Mmel_00013286-RA:exon:285;Parent=Mmel_00013286-RA;
Scv2yLs_6557	maker	exon	41096	41144	.	+	.	ID=Mmel_00013286-RA:exon:286;Parent=Mmel_00013286-RA;
Scv2yLs_6557	maker	exon	42474	42731	.	+	.	ID=Mmel_00013286-RA:exon:287;Parent=Mmel_00013286-RA;
Scv2yLs_6557	maker	CDS	39280	39458	.	+	0	ID=Mmel_00013286-RA:cds;Parent=Mmel_00013286-RA;
Scv2yLs_6557	maker	CDS	41096	41144	.	+	1	ID=Mmel_00013286-RA:cds;Parent=Mmel_00013286-RA;
Scv2yLs_6557	maker	CDS	42474	42731	.	+	0	ID=Mmel_00013286-RA:cds;Parent=Mmel_00013286-RA;
Scv2yLs_9927	maker	gene	5649	9294	.	+	.	ID=Mmel_00014426;Name=Mmel_00014426;Alias=maker-Scv2yLs_9927-snap-gene-0.0;Note=Similar to NCAM1: Neural cell adhesion molecule 1 (Gallus gallus OX%3D9031);
Scv2yLs_9927	maker	mRNA	5649	9294	.	+	.	ID=Mmel_00014426-RA;Parent=Mmel_00014426;Name=Mmel_00014426-RA;Alias=maker-Scv2yLs_9927-snap-gene-0.0-mRNA-1;_AED=0.32;_QI=0|0|0|1|0|0.5|2|0|75;_eAED=0.40;Note=Similar to NCAM1: Neural cell adhesion molecule 1 (Gallus gallus OX%3D9031);
Scv2yLs_9927	maker	exon	5649	5853	.	+	.	ID=Mmel_00014426-RA:exon:822;Parent=Mmel_00014426-RA;
Scv2yLs_9927	maker	exon	9272	9294	.	+	.	ID=Mmel_00014426-RA:exon:823;Parent=Mmel_00014426-RA;
Scv2yLs_9927	maker	CDS	5649	5853	.	+	0	ID=Mmel_00014426-RA:cds;Parent=Mmel_00014426-RA;
Scv2yLs_9927	maker	CDS	9272	9294	.	+	2	ID=Mmel_00014426-RA:cds;Parent=Mmel_00014426-RA;
Scv2yLs_2951	maker	gene	28	1865	.	-	.	ID=Mmel_00014706;Name=Mmel_00014706;Alias=maker-Scv2yLs_2951-snap-gene-0.3;Note=Similar to NBEAL2: Neurobeachin-like protein 2 (Homo sapiens OX%3D9606);Dbxref=PFAM:PF16057;
Scv2yLs_2951	maker	mRNA	28	1865	.	-	.	ID=Mmel_00014706-RA;Parent=Mmel_00014706;Name=Mmel_00014706-RA;Alias=maker-Scv2yLs_2951-snap-gene-0.3-mRNA-1;_AED=0.25;_QI=0|0|0|1|0.5|0.66|3|0|198;_eAED=0.28;Note=Similar to NBEAL2: Neurobeachin-like protein 2 (Homo sapiens OX%3D9606);Dbxref=PFAM:PF16057;
Scv2yLs_2951	maker	exon	1716	1865	.	-	.	ID=Mmel_00014706-RA:exon:2786;Parent=Mmel_00014706-RA;
Scv2yLs_2951	maker	exon	890	1027	.	-	.	ID=Mmel_00014706-RA:exon:2785;Parent=Mmel_00014706-RA;
Scv2yLs_2951	maker	exon	28	333	.	-	.	ID=Mmel_00014706-RA:exon:2784;Parent=Mmel_00014706-RA;
Scv2yLs_2951	maker	CDS	1716	1865	.	-	0	ID=Mmel_00014706-RA:cds;Parent=Mmel_00014706-RA;
Scv2yLs_2951	maker	CDS	890	1027	.	-	0	ID=Mmel_00014706-RA:cds;Parent=Mmel_00014706-RA;
Scv2yLs_2951	maker	CDS	28	333	.	-	0	ID=Mmel_00014706-RA:cds;Parent=Mmel_00014706-RA;
Scv2yLs_2951	maker	gene	1946	4702	.	-	.	ID=Mmel_00014707;Name=Mmel_00014707;Alias=maker-Scv2yLs_2951-snap-gene-0.4;Note=Similar to nbeal2: Neurobeachin-like protein 2 (Danio rerio OX%3D7955);Dbxref=InterPro:IPR031570,PFAM:PF15787;
Scv2yLs_2951	maker	mRNA	1946	4702	.	-	.	ID=Mmel_00014707-RA;Parent=Mmel_00014707;Name=Mmel_00014707-RA;Alias=maker-Scv2yLs_2951-snap-gene-0.4-mRNA-1;_AED=0.34;_QI=0|0|0|0.85|0.83|0.85|7|0|587;_eAED=0.38;Note=Similar to nbeal2: Neurobeachin-like protein 2 (Danio rerio OX%3D7955);Dbxref=InterPro:IPR031570,PFAM:PF15787;
Scv2yLs_2951	maker	exon	4564	4702	.	-	.	ID=Mmel_00014707-RA:exon:2793;Parent=Mmel_00014707-RA;
Scv2yLs_2951	maker	exon	4368	4470	.	-	.	ID=Mmel_00014707-RA:exon:2792;Parent=Mmel_00014707-RA;
Scv2yLs_2951	maker	exon	3862	4006	.	-	.	ID=Mmel_00014707-RA:exon:2791;Parent=Mmel_00014707-RA;
Scv2yLs_2951	maker	exon	3582	3740	.	-	.	ID=Mmel_00014707-RA:exon:2790;Parent=Mmel_00014707-RA;
Scv2yLs_2951	maker	exon	3339	3564	.	-	.	ID=Mmel_00014707-RA:exon:2789;Parent=Mmel_00014707-RA;
Scv2yLs_2951	maker	exon	3107	3192	.	-	.	ID=Mmel_00014707-RA:exon:2788;Parent=Mmel_00014707-RA;
Scv2yLs_2951	maker	exon	1946	2851	.	-	.	ID=Mmel_00014707-RA:exon:2787;Parent=Mmel_00014707-RA;
Scv2yLs_2951	maker	CDS	4564	4702	.	-	0	ID=Mmel_00014707-RA:cds;Parent=Mmel_00014707-RA;
Scv2yLs_2951	maker	CDS	4368	4470	.	-	2	ID=Mmel_00014707-RA:cds;Parent=Mmel_00014707-RA;
Scv2yLs_2951	maker	CDS	3862	4006	.	-	1	ID=Mmel_00014707-RA:cds;Parent=Mmel_00014707-RA;
Scv2yLs_2951	maker	CDS	3582	3740	.	-	0	ID=Mmel_00014707-RA:cds;Parent=Mmel_00014707-RA;
Scv2yLs_2951	maker	CDS	3339	3564	.	-	0	ID=Mmel_00014707-RA:cds;Parent=Mmel_00014707-RA;
Scv2yLs_2951	maker	CDS	3107	3192	.	-	2	ID=Mmel_00014707-RA:cds;Parent=Mmel_00014707-RA;
Scv2yLs_2951	maker	CDS	1946	2851	.	-	0	ID=Mmel_00014707-RA:cds;Parent=Mmel_00014707-RA;
Scv2yLs_13641	maker	gene	26173	31260	.	+	.	ID=Mmel_00014102;Name=Mmel_00014102;Alias=maker-Scv2yLs_13641-snap-gene-0.16;Note=Similar to Selenbp1: Methanethiol oxidase (Rattus norvegicus OX%3D10116);Dbxref=InterPro:IPR008826,PFAM:PF05694;Ontology_term=GO:0008430;
Scv2yLs_13641	maker	mRNA	26173	31260	.	+	.	ID=Mmel_00014102-RA;Parent=Mmel_00014102;Name=Mmel_00014102-RA;Alias=maker-Scv2yLs_13641-snap-gene-0.16-mRNA-1;_AED=0.13;_QI=0|0|0|1|1|0.9|10|0|428;_eAED=0.13;Note=Similar to Selenbp1: Methanethiol oxidase (Rattus norvegicus OX%3D10116);Dbxref=InterPro:IPR008826,PFAM:PF05694;Ontology_term=GO:0008430;
Scv2yLs_13641	maker	exon	26173	26283	.	+	.	ID=Mmel_00014102-RA:exon:3320;Parent=Mmel_00014102-RA;
Scv2yLs_13641	maker	exon	27174	27359	.	+	.	ID=Mmel_00014102-RA:exon:3321;Parent=Mmel_00014102-RA;
Scv2yLs_13641	maker	exon	27661	27781	.	+	.	ID=Mmel_00014102-RA:exon:3322;Parent=Mmel_00014102-RA;
Scv2yLs_13641	maker	exon	28268	28450	.	+	.	ID=Mmel_00014102-RA:exon:3323;Parent=Mmel_00014102-RA;
Scv2yLs_13641	maker	exon	28734	28864	.	+	.	ID=Mmel_00014102-RA:exon:3324;Parent=Mmel_00014102-RA;
Scv2yLs_13641	maker	exon	29369	29447	.	+	.	ID=Mmel_00014102-RA:exon:3325;Parent=Mmel_00014102-RA;
Scv2yLs_13641	maker	exon	29783	29904	.	+	.	ID=Mmel_00014102-RA:exon:3326;Parent=Mmel_00014102-RA;
Scv2yLs_13641	maker	exon	29990	30082	.	+	.	ID=Mmel_00014102-RA:exon:3327;Parent=Mmel_00014102-RA;
Scv2yLs_13641	maker	exon	30420	30517	.	+	.	ID=Mmel_00014102-RA:exon:3328;Parent=Mmel_00014102-RA;
Scv2yLs_13641	maker	exon	31101	31260	.	+	.	ID=Mmel_00014102-RA:exon:3329;Parent=Mmel_00014102-RA;
Scv2yLs_13641	maker	CDS	26173	26283	.	+	0	ID=Mmel_00014102-RA:cds;Parent=Mmel_00014102-RA;
Scv2yLs_13641	maker	CDS	27174	27359	.	+	0	ID=Mmel_00014102-RA:cds;Parent=Mmel_00014102-RA;
Scv2yLs_13641	maker	CDS	27661	27781	.	+	0	ID=Mmel_00014102-RA:cds;Parent=Mmel_00014102-RA;
Scv2yLs_13641	maker	CDS	28268	28450	.	+	2	ID=Mmel_00014102-RA:cds;Parent=Mmel_00014102-RA;
Scv2yLs_13641	maker	CDS	28734	28864	.	+	2	ID=Mmel_00014102-RA:cds;Parent=Mmel_00014102-RA;
Scv2yLs_13641	maker	CDS	29369	29447	.	+	0	ID=Mmel_00014102-RA:cds;Parent=Mmel_00014102-RA;
Scv2yLs_13641	maker	CDS	29783	29904	.	+	2	ID=Mmel_00014102-RA:cds;Parent=Mmel_00014102-RA;
Scv2yLs_13641	maker	CDS	29990	30082	.	+	0	ID=Mmel_00014102-RA:cds;Parent=Mmel_00014102-RA;
Scv2yLs_13641	maker	CDS	30420	30517	.	+	0	ID=Mmel_00014102-RA:cds;Parent=Mmel_00014102-RA;
Scv2yLs_13641	maker	CDS	31101	31260	.	+	1	ID=Mmel_00014102-RA:cds;Parent=Mmel_00014102-RA;
Scv2yLs_13641	maker	gene	10359	13223	.	+	.	ID=Mmel_00014099;Name=Mmel_00014099;Alias=maker-Scv2yLs_13641-snap-gene-0.13;Note=Similar to CGN: Cingulin (Canis lupus familiaris OX%3D9615);Dbxref=InterPro:IPR002928,PFAM:PF01576;Ontology_term=GO:0003774,GO:0016459;
Scv2yLs_13641	maker	mRNA	10359	13223	.	+	.	ID=Mmel_00014099-RA;Parent=Mmel_00014099;Name=Mmel_00014099-RA;Alias=maker-Scv2yLs_13641-snap-gene-0.13-mRNA-1;_AED=0.22;_QI=0|0|0|0|1|1|7|0|298;_eAED=0.22;Note=Similar to CGN: Cingulin (Canis lupus familiaris OX%3D9615);Dbxref=InterPro:IPR002928,PFAM:PF01576;Ontology_term=GO:0003774,GO:0016459;
Scv2yLs_13641	maker	exon	10359	10520	.	+	.	ID=Mmel_00014099-RA:exon:3330;Parent=Mmel_00014099-RA;
Scv2yLs_13641	maker	exon	10618	10779	.	+	.	ID=Mmel_00014099-RA:exon:3331;Parent=Mmel_00014099-RA;
Scv2yLs_13641	maker	exon	10991	11080	.	+	.	ID=Mmel_00014099-RA:exon:3332;Parent=Mmel_00014099-RA;
Scv2yLs_13641	maker	exon	11551	11634	.	+	.	ID=Mmel_00014099-RA:exon:3333;Parent=Mmel_00014099-RA;
Scv2yLs_13641	maker	exon	12096	12217	.	+	.	ID=Mmel_00014099-RA:exon:3334;Parent=Mmel_00014099-RA;
Scv2yLs_13641	maker	exon	12525	12633	.	+	.	ID=Mmel_00014099-RA:exon:3335;Parent=Mmel_00014099-RA;
Scv2yLs_13641	maker	exon	13056	13223	.	+	.	ID=Mmel_00014099-RA:exon:3336;Parent=Mmel_00014099-RA;
Scv2yLs_13641	maker	CDS	10359	10520	.	+	0	ID=Mmel_00014099-RA:cds;Parent=Mmel_00014099-RA;
Scv2yLs_13641	maker	CDS	10618	10779	.	+	0	ID=Mmel_00014099-RA:cds;Parent=Mmel_00014099-RA;
Scv2yLs_13641	maker	CDS	10991	11080	.	+	0	ID=Mmel_00014099-RA:cds;Parent=Mmel_00014099-RA;
Scv2yLs_13641	maker	CDS	11551	11634	.	+	0	ID=Mmel_00014099-RA:cds;Parent=Mmel_00014099-RA;
Scv2yLs_13641	maker	CDS	12096	12217	.	+	0	ID=Mmel_00014099-RA:cds;Parent=Mmel_00014099-RA;
Scv2yLs_13641	maker	CDS	12525	12633	.	+	1	ID=Mmel_00014099-RA:cds;Parent=Mmel_00014099-RA;
Scv2yLs_13641	maker	CDS	13056	13223	.	+	0	ID=Mmel_00014099-RA:cds;Parent=Mmel_00014099-RA;
Scv2yLs_13641	maker	gene	611	1922	.	+	.	ID=Mmel_00014097;Name=Mmel_00014097;Alias=maker-Scv2yLs_13641-augustus-gene-0.24;Note=Similar to PSMB4: Proteasome subunit beta type-4 (Homo sapiens OX%3D9606);
Scv2yLs_13641	maker	mRNA	611	1922	.	+	.	ID=Mmel_00014097-RA;Parent=Mmel_00014097;Name=Mmel_00014097-RA;Alias=maker-Scv2yLs_13641-augustus-gene-0.24-mRNA-1;_AED=0.29;_QI=0|0|0|0.75|1|1|4|0|117;_eAED=0.29;Note=Similar to PSMB4: Proteasome subunit beta type-4 (Homo sapiens OX%3D9606);
Scv2yLs_13641	maker	exon	611	780	.	+	.	ID=Mmel_00014097-RA:exon:3337;Parent=Mmel_00014097-RA;
Scv2yLs_13641	maker	exon	922	1003	.	+	.	ID=Mmel_00014097-RA:exon:3338;Parent=Mmel_00014097-RA;
Scv2yLs_13641	maker	exon	1592	1680	.	+	.	ID=Mmel_00014097-RA:exon:3339;Parent=Mmel_00014097-RA;
Scv2yLs_13641	maker	exon	1910	1922	.	+	.	ID=Mmel_00014097-RA:exon:3340;Parent=Mmel_00014097-RA;
Scv2yLs_13641	maker	CDS	611	780	.	+	0	ID=Mmel_00014097-RA:cds;Parent=Mmel_00014097-RA;
Scv2yLs_13641	maker	CDS	922	1003	.	+	1	ID=Mmel_00014097-RA:cds;Parent=Mmel_00014097-RA;
Scv2yLs_13641	maker	CDS	1592	1680	.	+	0	ID=Mmel_00014097-RA:cds;Parent=Mmel_00014097-RA;
Scv2yLs_13641	maker	CDS	1910	1922	.	+	1	ID=Mmel_00014097-RA:cds;Parent=Mmel_00014097-RA;
Scv2yLs_13641	maker	gene	32457	33859	.	+	.	ID=Mmel_00014103;Name=Mmel_00014103;Alias=maker-Scv2yLs_13641-snap-gene-0.17;Note=Similar to POGZ: Pogo transposable element with ZNF domain (Homo sapiens OX%3D9606);
Scv2yLs_13641	maker	mRNA	32457	33859	.	+	.	ID=Mmel_00014103-RA;Parent=Mmel_00014103;Name=Mmel_00014103-RA;Alias=maker-Scv2yLs_13641-snap-gene-0.17-mRNA-1;_AED=0.15;_QI=0|0|0|0|1|0.66|3|0|115;_eAED=0.33;Note=Similar to POGZ: Pogo transposable element with ZNF domain (Homo sapiens OX%3D9606);
Scv2yLs_13641	maker	exon	32457	32526	.	+	.	ID=Mmel_00014103-RA:exon:3341;Parent=Mmel_00014103-RA;
Scv2yLs_13641	maker	exon	33148	33321	.	+	.	ID=Mmel_00014103-RA:exon:3342;Parent=Mmel_00014103-RA;
Scv2yLs_13641	maker	exon	33759	33859	.	+	.	ID=Mmel_00014103-RA:exon:3343;Parent=Mmel_00014103-RA;
Scv2yLs_13641	maker	CDS	32457	32526	.	+	0	ID=Mmel_00014103-RA:cds;Parent=Mmel_00014103-RA;
Scv2yLs_13641	maker	CDS	33148	33321	.	+	2	ID=Mmel_00014103-RA:cds;Parent=Mmel_00014103-RA;
Scv2yLs_13641	maker	CDS	33759	33859	.	+	2	ID=Mmel_00014103-RA:cds;Parent=Mmel_00014103-RA;
Scv2yLs_13641	maker	gene	16795	19728	.	+	.	ID=Mmel_00014100;Name=Mmel_00014100;Alias=maker-Scv2yLs_13641-snap-gene-0.14;Note=Similar to TUFT1: Tuftelin (Bos taurus OX%3D9913);
Scv2yLs_13641	maker	mRNA	16795	19728	.	+	.	ID=Mmel_00014100-RA;Parent=Mmel_00014100;Name=Mmel_00014100-RA;Alias=maker-Scv2yLs_13641-snap-gene-0.14-mRNA-1;_AED=0.43;_QI=0|0|0|0.57|1|1|7|0|268;_eAED=0.43;Note=Similar to TUFT1: Tuftelin (Bos taurus OX%3D9913);
Scv2yLs_13641	maker	exon	16795	16875	.	+	.	ID=Mmel_00014100-RA:exon:3344;Parent=Mmel_00014100-RA;
Scv2yLs_13641	maker	exon	17198	17272	.	+	.	ID=Mmel_00014100-RA:exon:3345;Parent=Mmel_00014100-RA;
Scv2yLs_13641	maker	exon	17745	17852	.	+	.	ID=Mmel_00014100-RA:exon:3346;Parent=Mmel_00014100-RA;
Scv2yLs_13641	maker	exon	18382	18441	.	+	.	ID=Mmel_00014100-RA:exon:3347;Parent=Mmel_00014100-RA;
Scv2yLs_13641	maker	exon	18843	18923	.	+	.	ID=Mmel_00014100-RA:exon:3348;Parent=Mmel_00014100-RA;
Scv2yLs_13641	maker	exon	19100	19306	.	+	.	ID=Mmel_00014100-RA:exon:3349;Parent=Mmel_00014100-RA;
Scv2yLs_13641	maker	exon	19534	19728	.	+	.	ID=Mmel_00014100-RA:exon:3350;Parent=Mmel_00014100-RA;
Scv2yLs_13641	maker	CDS	16795	16875	.	+	0	ID=Mmel_00014100-RA:cds;Parent=Mmel_00014100-RA;
Scv2yLs_13641	maker	CDS	17198	17272	.	+	0	ID=Mmel_00014100-RA:cds;Parent=Mmel_00014100-RA;
Scv2yLs_13641	maker	CDS	17745	17852	.	+	0	ID=Mmel_00014100-RA:cds;Parent=Mmel_00014100-RA;
Scv2yLs_13641	maker	CDS	18382	18441	.	+	0	ID=Mmel_00014100-RA:cds;Parent=Mmel_00014100-RA;
Scv2yLs_13641	maker	CDS	18843	18923	.	+	0	ID=Mmel_00014100-RA:cds;Parent=Mmel_00014100-RA;
Scv2yLs_13641	maker	CDS	19100	19306	.	+	0	ID=Mmel_00014100-RA:cds;Parent=Mmel_00014100-RA;
Scv2yLs_13641	maker	CDS	19534	19728	.	+	0	ID=Mmel_00014100-RA:cds;Parent=Mmel_00014100-RA;
Scv2yLs_13641	maker	gene	21018	23131	.	+	.	ID=Mmel_00014101;Name=Mmel_00014101;Alias=maker-Scv2yLs_13641-snap-gene-0.15;Note=Protein of unknown function;
Scv2yLs_13641	maker	mRNA	21018	23131	.	+	.	ID=Mmel_00014101-RA;Parent=Mmel_00014101;Name=Mmel_00014101-RA;Alias=maker-Scv2yLs_13641-snap-gene-0.15-mRNA-1;_AED=0.49;_QI=0|0|0|0.25|0.66|0.75|4|0|127;_eAED=0.49;Note=Protein of unknown function;
Scv2yLs_13641	maker	exon	21018	21025	.	+	.	ID=Mmel_00014101-RA:exon:3351;Parent=Mmel_00014101-RA;
Scv2yLs_13641	maker	exon	22040	22097	.	+	.	ID=Mmel_00014101-RA:exon:3352;Parent=Mmel_00014101-RA;
Scv2yLs_13641	maker	exon	22396	22658	.	+	.	ID=Mmel_00014101-RA:exon:3353;Parent=Mmel_00014101-RA;
Scv2yLs_13641	maker	exon	23077	23131	.	+	.	ID=Mmel_00014101-RA:exon:3354;Parent=Mmel_00014101-RA;
Scv2yLs_13641	maker	CDS	21018	21025	.	+	0	ID=Mmel_00014101-RA:cds;Parent=Mmel_00014101-RA;
Scv2yLs_13641	maker	CDS	22040	22097	.	+	1	ID=Mmel_00014101-RA:cds;Parent=Mmel_00014101-RA;
Scv2yLs_13641	maker	CDS	22396	22658	.	+	0	ID=Mmel_00014101-RA:cds;Parent=Mmel_00014101-RA;
Scv2yLs_13641	maker	CDS	23077	23131	.	+	1	ID=Mmel_00014101-RA:cds;Parent=Mmel_00014101-RA;
Scv2yLs_13641	maker	gene	6882	8806	.	-	.	ID=Mmel_00014098;Name=Mmel_00014098;Alias=maker-Scv2yLs_13641-snap-gene-0.18;Note=Similar to POGZ: Pogo transposable element with ZNF domain (Homo sapiens OX%3D9606);
Scv2yLs_13641	maker	mRNA	6882	8806	.	-	.	ID=Mmel_00014098-RA;Parent=Mmel_00014098;Name=Mmel_00014098-RA;Alias=maker-Scv2yLs_13641-snap-gene-0.18-mRNA-1;_AED=0.31;_QI=0|0|0|0|1|1|4|0|191;_eAED=0.31;Note=Similar to POGZ: Pogo transposable element with ZNF domain (Homo sapiens OX%3D9606);
Scv2yLs_13641	maker	exon	8652	8806	.	-	.	ID=Mmel_00014098-RA:exon:3358;Parent=Mmel_00014098-RA;
Scv2yLs_13641	maker	exon	7950	8090	.	-	.	ID=Mmel_00014098-RA:exon:3357;Parent=Mmel_00014098-RA;
Scv2yLs_13641	maker	exon	7585	7644	.	-	.	ID=Mmel_00014098-RA:exon:3356;Parent=Mmel_00014098-RA;
Scv2yLs_13641	maker	exon	6882	7101	.	-	.	ID=Mmel_00014098-RA:exon:3355;Parent=Mmel_00014098-RA;
Scv2yLs_13641	maker	CDS	8652	8806	.	-	0	ID=Mmel_00014098-RA:cds;Parent=Mmel_00014098-RA;
Scv2yLs_13641	maker	CDS	7950	8090	.	-	1	ID=Mmel_00014098-RA:cds;Parent=Mmel_00014098-RA;
Scv2yLs_13641	maker	CDS	7585	7644	.	-	1	ID=Mmel_00014098-RA:cds;Parent=Mmel_00014098-RA;
Scv2yLs_13641	maker	CDS	6882	7101	.	-	1	ID=Mmel_00014098-RA:cds;Parent=Mmel_00014098-RA;
Scv2yLs_2898	maker	gene	282	743	.	-	.	ID=Mmel_00014786;Name=Mmel_00014786;Alias=maker-Scv2yLs_2898-augustus-gene-0.0;Note=Similar to LSM12: Protein LSM12 homolog (Pongo abelii OX%3D9601);Dbxref=InterPro:IPR019181,PFAM:PF09793;
Scv2yLs_2898	maker	mRNA	282	743	.	-	.	ID=Mmel_00014786-RA;Parent=Mmel_00014786;Name=Mmel_00014786-RA;Alias=maker-Scv2yLs_2898-augustus-gene-0.0-mRNA-1;_AED=0.41;_QI=0|0|0|0|1|1|2|0|79;_eAED=0.41;Note=Similar to LSM12: Protein LSM12 homolog (Pongo abelii OX%3D9601);Dbxref=InterPro:IPR019181,PFAM:PF09793;
Scv2yLs_2898	maker	exon	634	743	.	-	.	ID=Mmel_00014786-RA:exon:2741;Parent=Mmel_00014786-RA;
Scv2yLs_2898	maker	exon	282	408	.	-	.	ID=Mmel_00014786-RA:exon:2740;Parent=Mmel_00014786-RA;
Scv2yLs_2898	maker	CDS	634	743	.	-	0	ID=Mmel_00014786-RA:cds;Parent=Mmel_00014786-RA;
Scv2yLs_2898	maker	CDS	282	408	.	-	1	ID=Mmel_00014786-RA:cds;Parent=Mmel_00014786-RA;
Scv2yLs_2972	maker	gene	15860	25994	.	+	.	ID=Mmel_00012559;Name=Mmel_00012559;Alias=maker-Scv2yLs_2972-augustus-gene-0.13;Note=Similar to MINDY4: Probable ubiquitin carboxyl-terminal hydrolase MINDY-4 (Homo sapiens OX%3D9606);Dbxref=InterPro:IPR025257,PFAM:PF13898;
Scv2yLs_2972	maker	mRNA	15860	25994	.	+	.	ID=Mmel_00012559-RA;Parent=Mmel_00012559;Name=Mmel_00012559-RA;Alias=maker-Scv2yLs_2972-augustus-gene-0.13-mRNA-1;_AED=0.23;_QI=0|0|0|0|0.8|0.83|6|0|141;_eAED=0.23;Note=Similar to MINDY4: Probable ubiquitin carboxyl-terminal hydrolase MINDY-4 (Homo sapiens OX%3D9606);Dbxref=InterPro:IPR025257,PFAM:PF13898;
Scv2yLs_2972	maker	exon	15860	15881	.	+	.	ID=Mmel_00012559-RA:exon:2902;Parent=Mmel_00012559-RA;
Scv2yLs_2972	maker	exon	16218	16327	.	+	.	ID=Mmel_00012559-RA:exon:2903;Parent=Mmel_00012559-RA;
Scv2yLs_2972	maker	exon	22231	22322	.	+	.	ID=Mmel_00012559-RA:exon:2904;Parent=Mmel_00012559-RA;
Scv2yLs_2972	maker	exon	24136	24199	.	+	.	ID=Mmel_00012559-RA:exon:2905;Parent=Mmel_00012559-RA;
Scv2yLs_2972	maker	exon	25569	25634	.	+	.	ID=Mmel_00012559-RA:exon:2906;Parent=Mmel_00012559-RA;
Scv2yLs_2972	maker	exon	25923	25994	.	+	.	ID=Mmel_00012559-RA:exon:2907;Parent=Mmel_00012559-RA;
Scv2yLs_2972	maker	CDS	15860	15881	.	+	0	ID=Mmel_00012559-RA:cds;Parent=Mmel_00012559-RA;
Scv2yLs_2972	maker	CDS	16218	16327	.	+	2	ID=Mmel_00012559-RA:cds;Parent=Mmel_00012559-RA;
Scv2yLs_2972	maker	CDS	22231	22322	.	+	0	ID=Mmel_00012559-RA:cds;Parent=Mmel_00012559-RA;
Scv2yLs_2972	maker	CDS	24136	24199	.	+	1	ID=Mmel_00012559-RA:cds;Parent=Mmel_00012559-RA;
Scv2yLs_2972	maker	CDS	25569	25634	.	+	0	ID=Mmel_00012559-RA:cds;Parent=Mmel_00012559-RA;
Scv2yLs_2972	maker	CDS	25923	25994	.	+	0	ID=Mmel_00012559-RA:cds;Parent=Mmel_00012559-RA;
Scv2yLs_2972	maker	gene	42195	66686	.	+	.	ID=Mmel_00012560;Name=Mmel_00012560;Alias=maker-Scv2yLs_2972-augustus-gene-0.14;Note=Similar to mindy4: Probable ubiquitin carboxyl-terminal hydrolase MINDY-4 (Xenopus tropicalis OX%3D8364);Dbxref=InterPro:IPR025257,PFAM:PF13898;
Scv2yLs_2972	maker	mRNA	42195	66686	.	+	.	ID=Mmel_00012560-RA;Parent=Mmel_00012560;Name=Mmel_00012560-RA;Alias=maker-Scv2yLs_2972-augustus-gene-0.14-mRNA-1;_AED=0.46;_QI=0|0|0|0|0.6|0.66|6|0|216;_eAED=0.46;Note=Similar to mindy4: Probable ubiquitin carboxyl-terminal hydrolase MINDY-4 (Xenopus tropicalis OX%3D8364);Dbxref=InterPro:IPR025257,PFAM:PF13898;
Scv2yLs_2972	maker	exon	42195	42316	.	+	.	ID=Mmel_00012560-RA:exon:2908;Parent=Mmel_00012560-RA;
Scv2yLs_2972	maker	exon	44250	44313	.	+	.	ID=Mmel_00012560-RA:exon:2909;Parent=Mmel_00012560-RA;
Scv2yLs_2972	maker	exon	46933	47094	.	+	.	ID=Mmel_00012560-RA:exon:2910;Parent=Mmel_00012560-RA;
Scv2yLs_2972	maker	exon	56118	56298	.	+	.	ID=Mmel_00012560-RA:exon:2911;Parent=Mmel_00012560-RA;
Scv2yLs_2972	maker	exon	60815	60887	.	+	.	ID=Mmel_00012560-RA:exon:2912;Parent=Mmel_00012560-RA;
Scv2yLs_2972	maker	exon	66638	66686	.	+	.	ID=Mmel_00012560-RA:exon:2913;Parent=Mmel_00012560-RA;
Scv2yLs_2972	maker	CDS	42195	42316	.	+	0	ID=Mmel_00012560-RA:cds;Parent=Mmel_00012560-RA;
Scv2yLs_2972	maker	CDS	44250	44313	.	+	1	ID=Mmel_00012560-RA:cds;Parent=Mmel_00012560-RA;
Scv2yLs_2972	maker	CDS	46933	47094	.	+	0	ID=Mmel_00012560-RA:cds;Parent=Mmel_00012560-RA;
Scv2yLs_2972	maker	CDS	56118	56298	.	+	0	ID=Mmel_00012560-RA:cds;Parent=Mmel_00012560-RA;
Scv2yLs_2972	maker	CDS	60815	60887	.	+	2	ID=Mmel_00012560-RA:cds;Parent=Mmel_00012560-RA;
Scv2yLs_2972	maker	CDS	66638	66686	.	+	1	ID=Mmel_00012560-RA:cds;Parent=Mmel_00012560-RA;
Scv2yLs_2972	maker	gene	173369	188486	.	+	.	ID=Mmel_00012562;Name=Mmel_00012562;Alias=maker-Scv2yLs_2972-snap-gene-1.5;Note=Similar to GHRHR: Growth hormone-releasing hormone receptor (Homo sapiens OX%3D9606);Dbxref=InterPro:IPR000832,InterPro:IPR001879,PFAM:PF00002,PFAM:PF02793;Ontology_term=GO:0004930,GO:0007186,GO:0016020,GO:0016021;
Scv2yLs_2972	maker	mRNA	173369	188486	.	+	.	ID=Mmel_00012562-RA;Parent=Mmel_00012562;Name=Mmel_00012562-RA;Alias=maker-Scv2yLs_2972-snap-gene-1.5-mRNA-1;_AED=0.21;_QI=0|0|0|1|0.22|0.6|10|0|365;_eAED=0.21;Note=Similar to GHRHR: Growth hormone-releasing hormone receptor (Homo sapiens OX%3D9606);Dbxref=InterPro:IPR000832,InterPro:IPR001879,PFAM:PF00002,PFAM:PF02793;Ontology_term=GO:0004930,GO:0007186,GO:0016020,GO:0016021;
Scv2yLs_2972	maker	exon	173369	173474	.	+	.	ID=Mmel_00012562-RA:exon:2914;Parent=Mmel_00012562-RA;
Scv2yLs_2972	maker	exon	174017	174124	.	+	.	ID=Mmel_00012562-RA:exon:2915;Parent=Mmel_00012562-RA;
Scv2yLs_2972	maker	exon	175677	175777	.	+	.	ID=Mmel_00012562-RA:exon:2916;Parent=Mmel_00012562-RA;
Scv2yLs_2972	maker	exon	178453	178550	.	+	.	ID=Mmel_00012562-RA:exon:2917;Parent=Mmel_00012562-RA;
Scv2yLs_2972	maker	exon	180031	180163	.	+	.	ID=Mmel_00012562-RA:exon:2918;Parent=Mmel_00012562-RA;
Scv2yLs_2972	maker	exon	181036	181173	.	+	.	ID=Mmel_00012562-RA:exon:2919;Parent=Mmel_00012562-RA;
Scv2yLs_2972	maker	exon	184267	184409	.	+	.	ID=Mmel_00012562-RA:exon:2920;Parent=Mmel_00012562-RA;
Scv2yLs_2972	maker	exon	184909	185038	.	+	.	ID=Mmel_00012562-RA:exon:2921;Parent=Mmel_00012562-RA;
Scv2yLs_2972	maker	exon	186508	186549	.	+	.	ID=Mmel_00012562-RA:exon:2922;Parent=Mmel_00012562-RA;
Scv2yLs_2972	maker	exon	188391	188486	.	+	.	ID=Mmel_00012562-RA:exon:2923;Parent=Mmel_00012562-RA;
Scv2yLs_2972	maker	CDS	173369	173474	.	+	0	ID=Mmel_00012562-RA:cds;Parent=Mmel_00012562-RA;
Scv2yLs_2972	maker	CDS	174017	174124	.	+	2	ID=Mmel_00012562-RA:cds;Parent=Mmel_00012562-RA;
Scv2yLs_2972	maker	CDS	175677	175777	.	+	2	ID=Mmel_00012562-RA:cds;Parent=Mmel_00012562-RA;
Scv2yLs_2972	maker	CDS	178453	178550	.	+	0	ID=Mmel_00012562-RA:cds;Parent=Mmel_00012562-RA;
Scv2yLs_2972	maker	CDS	180031	180163	.	+	1	ID=Mmel_00012562-RA:cds;Parent=Mmel_00012562-RA;
Scv2yLs_2972	maker	CDS	181036	181173	.	+	0	ID=Mmel_00012562-RA:cds;Parent=Mmel_00012562-RA;
Scv2yLs_2972	maker	CDS	184267	184409	.	+	0	ID=Mmel_00012562-RA:cds;Parent=Mmel_00012562-RA;
Scv2yLs_2972	maker	CDS	184909	185038	.	+	1	ID=Mmel_00012562-RA:cds;Parent=Mmel_00012562-RA;
Scv2yLs_2972	maker	CDS	186508	186549	.	+	0	ID=Mmel_00012562-RA:cds;Parent=Mmel_00012562-RA;
Scv2yLs_2972	maker	CDS	188391	188486	.	+	0	ID=Mmel_00012562-RA:cds;Parent=Mmel_00012562-RA;
Scv2yLs_2972	maker	gene	131038	141159	.	+	.	ID=Mmel_00012561;Name=Mmel_00012561;Alias=maker-Scv2yLs_2972-snap-gene-1.3;Note=Similar to AQP1: Aquaporin-1 (Homo sapiens OX%3D9606);Dbxref=InterPro:IPR000425,PFAM:PF00230;Ontology_term=GO:0015267,GO:0016020,GO:0055085;
Scv2yLs_2972	maker	mRNA	131038	141159	.	+	.	ID=Mmel_00012561-RA;Parent=Mmel_00012561;Name=Mmel_00012561-RA;Alias=maker-Scv2yLs_2972-snap-gene-1.3-mRNA-1;_AED=0.40;_QI=0|0.66|0.5|0.75|1|1|4|15|143;_eAED=0.40;Note=Similar to AQP1: Aquaporin-1 (Homo sapiens OX%3D9606);Dbxref=InterPro:IPR000425,PFAM:PF00230;Ontology_term=GO:0015267,GO:0016020,GO:0055085;
Scv2yLs_2972	maker	exon	131038	131043	.	+	.	ID=Mmel_00012561-RA:exon:2924;Parent=Mmel_00012561-RA;
Scv2yLs_2972	maker	exon	139106	139270	.	+	.	ID=Mmel_00012561-RA:exon:2925;Parent=Mmel_00012561-RA;
Scv2yLs_2972	maker	exon	139385	139465	.	+	.	ID=Mmel_00012561-RA:exon:2926;Parent=Mmel_00012561-RA;
Scv2yLs_2972	maker	exon	140965	141159	.	+	.	ID=Mmel_00012561-RA:exon:2927;Parent=Mmel_00012561-RA;
Scv2yLs_2972	maker	CDS	131038	131043	.	+	0	ID=Mmel_00012561-RA:cds;Parent=Mmel_00012561-RA;
Scv2yLs_2972	maker	CDS	139106	139270	.	+	0	ID=Mmel_00012561-RA:cds;Parent=Mmel_00012561-RA;
Scv2yLs_2972	maker	CDS	139385	139465	.	+	0	ID=Mmel_00012561-RA:cds;Parent=Mmel_00012561-RA;
Scv2yLs_2972	maker	CDS	140965	141144	.	+	0	ID=Mmel_00012561-RA:cds;Parent=Mmel_00012561-RA;
Scv2yLs_2972	maker	three_prime_UTR	141145	141159	.	+	.	ID=Mmel_00012561-RA:three_prime_utr;Parent=Mmel_00012561-RA;
Scv2yLs_3083	maker	gene	270	39355	.	+	.	ID=Mmel_00012619;Name=Mmel_00012619;Alias=augustus_masked-Scv2yLs_3083-processed-gene-0.22;Note=Similar to Dvl1: Segment polarity protein dishevelled homolog DVL-1 (Rattus norvegicus OX%3D10116);Dbxref=InterPro:IPR000591,InterPro:IPR001158,InterPro:IPR001478,InterPro:IPR003351,InterPro:IPR024580,PFAM:PF00595,PFAM:PF00610,PFAM:PF00778,PFAM:PF02377,PFAM:PF12316;Ontology_term=GO:0005515,GO:0035556;
Scv2yLs_3083	maker	mRNA	270	39355	.	+	.	ID=Mmel_00012619-RA;Parent=Mmel_00012619;Name=Mmel_00012619-RA;Alias=augustus_masked-Scv2yLs_3083-processed-gene-0.22-mRNA-1;_AED=0.18;_QI=0|0|0|0.92|1|1|14|0|529;_eAED=0.18;Note=Similar to Dvl1: Segment polarity protein dishevelled homolog DVL-1 (Rattus norvegicus OX%3D10116);Dbxref=InterPro:IPR000591,InterPro:IPR001158,InterPro:IPR001478,InterPro:IPR003351,InterPro:IPR024580,PFAM:PF00595,PFAM:PF00610,PFAM:PF00778,PFAM:PF02377,PFAM:PF12316;Ontology_term=GO:0005515,GO:0035556;
Scv2yLs_3083	maker	exon	270	358	.	+	.	ID=Mmel_00012619-RA:exon:554;Parent=Mmel_00012619-RA;
Scv2yLs_3083	maker	exon	12379	12448	.	+	.	ID=Mmel_00012619-RA:exon:555;Parent=Mmel_00012619-RA;
Scv2yLs_3083	maker	exon	18374	18495	.	+	.	ID=Mmel_00012619-RA:exon:556;Parent=Mmel_00012619-RA;
Scv2yLs_3083	maker	exon	21070	21119	.	+	.	ID=Mmel_00012619-RA:exon:557;Parent=Mmel_00012619-RA;
Scv2yLs_3083	maker	exon	25866	26004	.	+	.	ID=Mmel_00012619-RA:exon:558;Parent=Mmel_00012619-RA;
Scv2yLs_3083	maker	exon	30940	31033	.	+	.	ID=Mmel_00012619-RA:exon:559;Parent=Mmel_00012619-RA;
Scv2yLs_3083	maker	exon	31979	32048	.	+	.	ID=Mmel_00012619-RA:exon:560;Parent=Mmel_00012619-RA;
Scv2yLs_3083	maker	exon	32682	32821	.	+	.	ID=Mmel_00012619-RA:exon:561;Parent=Mmel_00012619-RA;
Scv2yLs_3083	maker	exon	33119	33195	.	+	.	ID=Mmel_00012619-RA:exon:562;Parent=Mmel_00012619-RA;
Scv2yLs_3083	maker	exon	33698	33765	.	+	.	ID=Mmel_00012619-RA:exon:563;Parent=Mmel_00012619-RA;
Scv2yLs_3083	maker	exon	35281	35430	.	+	.	ID=Mmel_00012619-RA:exon:564;Parent=Mmel_00012619-RA;
Scv2yLs_3083	maker	exon	37982	38113	.	+	.	ID=Mmel_00012619-RA:exon:565;Parent=Mmel_00012619-RA;
Scv2yLs_3083	maker	exon	38611	38778	.	+	.	ID=Mmel_00012619-RA:exon:566;Parent=Mmel_00012619-RA;
Scv2yLs_3083	maker	exon	39135	39355	.	+	.	ID=Mmel_00012619-RA:exon:567;Parent=Mmel_00012619-RA;
Scv2yLs_3083	maker	CDS	270	358	.	+	0	ID=Mmel_00012619-RA:cds;Parent=Mmel_00012619-RA;
Scv2yLs_3083	maker	CDS	12379	12448	.	+	1	ID=Mmel_00012619-RA:cds;Parent=Mmel_00012619-RA;
Scv2yLs_3083	maker	CDS	18374	18495	.	+	0	ID=Mmel_00012619-RA:cds;Parent=Mmel_00012619-RA;
Scv2yLs_3083	maker	CDS	21070	21119	.	+	1	ID=Mmel_00012619-RA:cds;Parent=Mmel_00012619-RA;
Scv2yLs_3083	maker	CDS	25866	26004	.	+	2	ID=Mmel_00012619-RA:cds;Parent=Mmel_00012619-RA;
Scv2yLs_3083	maker	CDS	30940	31033	.	+	1	ID=Mmel_00012619-RA:cds;Parent=Mmel_00012619-RA;
Scv2yLs_3083	maker	CDS	31979	32048	.	+	0	ID=Mmel_00012619-RA:cds;Parent=Mmel_00012619-RA;
Scv2yLs_3083	maker	CDS	32682	32821	.	+	2	ID=Mmel_00012619-RA:cds;Parent=Mmel_00012619-RA;
Scv2yLs_3083	maker	CDS	33119	33195	.	+	0	ID=Mmel_00012619-RA:cds;Parent=Mmel_00012619-RA;
Scv2yLs_3083	maker	CDS	33698	33765	.	+	1	ID=Mmel_00012619-RA:cds;Parent=Mmel_00012619-RA;
Scv2yLs_3083	maker	CDS	35281	35430	.	+	2	ID=Mmel_00012619-RA:cds;Parent=Mmel_00012619-RA;
Scv2yLs_3083	maker	CDS	37982	38113	.	+	2	ID=Mmel_00012619-RA:cds;Parent=Mmel_00012619-RA;
Scv2yLs_3083	maker	CDS	38611	38778	.	+	2	ID=Mmel_00012619-RA:cds;Parent=Mmel_00012619-RA;
Scv2yLs_3083	maker	CDS	39135	39355	.	+	2	ID=Mmel_00012619-RA:cds;Parent=Mmel_00012619-RA;
Scv2yLs_3083	maker	gene	56579	64315	.	+	.	ID=Mmel_00012621;Name=Mmel_00012621;Alias=maker-Scv2yLs_3083-snap-gene-0.28;Note=Similar to INTS11: Integrator complex subunit 11 (Gallus gallus OX%3D9031);Dbxref=InterPro:IPR001279,InterPro:IPR022712,PFAM:PF10996,PFAM:PF16661;
Scv2yLs_3083	maker	mRNA	56579	64315	.	+	.	ID=Mmel_00012621-RA;Parent=Mmel_00012621;Name=Mmel_00012621-RA;Alias=maker-Scv2yLs_3083-snap-gene-0.28-mRNA-1;_AED=0.21;_QI=0|0|0|0.83|0.90|0.91|12|0|384;_eAED=0.21;Note=Similar to INTS11: Integrator complex subunit 11 (Gallus gallus OX%3D9031);Dbxref=InterPro:IPR001279,InterPro:IPR022712,PFAM:PF10996,PFAM:PF16661;
Scv2yLs_3083	maker	exon	56579	56606	.	+	.	ID=Mmel_00012621-RA:exon:568;Parent=Mmel_00012621-RA;
Scv2yLs_3083	maker	exon	57609	57706	.	+	.	ID=Mmel_00012621-RA:exon:569;Parent=Mmel_00012621-RA;
Scv2yLs_3083	maker	exon	58547	58620	.	+	.	ID=Mmel_00012621-RA:exon:570;Parent=Mmel_00012621-RA;
Scv2yLs_3083	maker	exon	58786	59014	.	+	.	ID=Mmel_00012621-RA:exon:571;Parent=Mmel_00012621-RA;
Scv2yLs_3083	maker	exon	59654	59752	.	+	.	ID=Mmel_00012621-RA:exon:572;Parent=Mmel_00012621-RA;
Scv2yLs_3083	maker	exon	60112	60146	.	+	.	ID=Mmel_00012621-RA:exon:573;Parent=Mmel_00012621-RA;
Scv2yLs_3083	maker	exon	60867	61005	.	+	.	ID=Mmel_00012621-RA:exon:574;Parent=Mmel_00012621-RA;
Scv2yLs_3083	maker	exon	61648	61712	.	+	.	ID=Mmel_00012621-RA:exon:575;Parent=Mmel_00012621-RA;
Scv2yLs_3083	maker	exon	62421	62610	.	+	.	ID=Mmel_00012621-RA:exon:576;Parent=Mmel_00012621-RA;
Scv2yLs_3083	maker	exon	63314	63397	.	+	.	ID=Mmel_00012621-RA:exon:577;Parent=Mmel_00012621-RA;
Scv2yLs_3083	maker	exon	63671	63760	.	+	.	ID=Mmel_00012621-RA:exon:578;Parent=Mmel_00012621-RA;
Scv2yLs_3083	maker	exon	64292	64315	.	+	.	ID=Mmel_00012621-RA:exon:579;Parent=Mmel_00012621-RA;
Scv2yLs_3083	maker	CDS	56579	56606	.	+	0	ID=Mmel_00012621-RA:cds;Parent=Mmel_00012621-RA;
Scv2yLs_3083	maker	CDS	57609	57706	.	+	2	ID=Mmel_00012621-RA:cds;Parent=Mmel_00012621-RA;
Scv2yLs_3083	maker	CDS	58547	58620	.	+	0	ID=Mmel_00012621-RA:cds;Parent=Mmel_00012621-RA;
Scv2yLs_3083	maker	CDS	58786	59014	.	+	1	ID=Mmel_00012621-RA:cds;Parent=Mmel_00012621-RA;
Scv2yLs_3083	maker	CDS	59654	59752	.	+	0	ID=Mmel_00012621-RA:cds;Parent=Mmel_00012621-RA;
Scv2yLs_3083	maker	CDS	60112	60146	.	+	0	ID=Mmel_00012621-RA:cds;Parent=Mmel_00012621-RA;
Scv2yLs_3083	maker	CDS	60867	61005	.	+	1	ID=Mmel_00012621-RA:cds;Parent=Mmel_00012621-RA;
Scv2yLs_3083	maker	CDS	61648	61712	.	+	0	ID=Mmel_00012621-RA:cds;Parent=Mmel_00012621-RA;
Scv2yLs_3083	maker	CDS	62421	62610	.	+	1	ID=Mmel_00012621-RA:cds;Parent=Mmel_00012621-RA;
Scv2yLs_3083	maker	CDS	63314	63397	.	+	0	ID=Mmel_00012621-RA:cds;Parent=Mmel_00012621-RA;
Scv2yLs_3083	maker	CDS	63671	63760	.	+	0	ID=Mmel_00012621-RA:cds;Parent=Mmel_00012621-RA;
Scv2yLs_3083	maker	CDS	64292	64315	.	+	0	ID=Mmel_00012621-RA:cds;Parent=Mmel_00012621-RA;
Scv2yLs_3083	maker	gene	68939	73514	.	-	.	ID=Mmel_00012622;Name=Mmel_00012622;Alias=maker-Scv2yLs_3083-snap-gene-0.32;Note=Similar to INTS11: Integrator complex subunit 11 (Gallus gallus OX%3D9031);Dbxref=InterPro:IPR011108,PFAM:PF07521;
Scv2yLs_3083	maker	mRNA	68939	73514	.	-	.	ID=Mmel_00012622-RA;Parent=Mmel_00012622;Name=Mmel_00012622-RA;Alias=maker-Scv2yLs_3083-snap-gene-0.32-mRNA-1;_AED=0.30;_QI=0|0.8|0.5|1|0.6|0.83|6|86|194;_eAED=0.30;Note=Similar to INTS11: Integrator complex subunit 11 (Gallus gallus OX%3D9031);Dbxref=InterPro:IPR011108,PFAM:PF07521;
Scv2yLs_3083	maker	exon	68939	69090	.	-	.	ID=Mmel_00012622-RA:exon:585;Parent=Mmel_00012622-RA;
Scv2yLs_3083	maker	exon	69875	69994	.	-	.	ID=Mmel_00012622-RA:exon:584;Parent=Mmel_00012622-RA;
Scv2yLs_3083	maker	exon	71138	71215	.	-	.	ID=Mmel_00012622-RA:exon:583;Parent=Mmel_00012622-RA;
Scv2yLs_3083	maker	exon	71776	71837	.	-	.	ID=Mmel_00012622-RA:exon:582;Parent=Mmel_00012622-RA;
Scv2yLs_3083	maker	exon	72379	72486	.	-	.	ID=Mmel_00012622-RA:exon:581;Parent=Mmel_00012622-RA;
Scv2yLs_3083	maker	exon	73364	73514	.	-	.	ID=Mmel_00012622-RA:exon:580;Parent=Mmel_00012622-RA;
Scv2yLs_3083	maker	CDS	73364	73514	.	-	0	ID=Mmel_00012622-RA:cds;Parent=Mmel_00012622-RA;
Scv2yLs_3083	maker	CDS	72379	72486	.	-	2	ID=Mmel_00012622-RA:cds;Parent=Mmel_00012622-RA;
Scv2yLs_3083	maker	CDS	71776	71837	.	-	2	ID=Mmel_00012622-RA:cds;Parent=Mmel_00012622-RA;
Scv2yLs_3083	maker	CDS	71138	71215	.	-	0	ID=Mmel_00012622-RA:cds;Parent=Mmel_00012622-RA;
Scv2yLs_3083	maker	CDS	69875	69994	.	-	0	ID=Mmel_00012622-RA:cds;Parent=Mmel_00012622-RA;
Scv2yLs_3083	maker	CDS	69025	69090	.	-	0	ID=Mmel_00012622-RA:cds;Parent=Mmel_00012622-RA;
Scv2yLs_3083	maker	three_prime_UTR	68939	69024	.	-	.	ID=Mmel_00012622-RA:three_prime_utr;Parent=Mmel_00012622-RA;
Scv2yLs_3083	maker	gene	48164	52889	.	-	.	ID=Mmel_00012620;Name=Mmel_00012620;Alias=augustus_masked-Scv2yLs_3083-processed-gene-0.24;Note=Similar to TAS1R3: Taste receptor type 1 member 3 (Homo sapiens OX%3D9606);Dbxref=InterPro:IPR001828,InterPro:IPR017978,PFAM:PF00003,PFAM:PF01094;Ontology_term=GO:0004930,GO:0007186,GO:0016021;
Scv2yLs_3083	maker	mRNA	48164	52889	.	-	.	ID=Mmel_00012620-RA;Parent=Mmel_00012620;Name=Mmel_00012620-RA;Alias=augustus_masked-Scv2yLs_3083-processed-gene-0.24-mRNA-1;_AED=0.32;_QI=0|0|0|0.8|1|1|5|0|679;_eAED=0.32;Note=Similar to TAS1R3: Taste receptor type 1 member 3 (Homo sapiens OX%3D9606);Dbxref=InterPro:IPR001828,InterPro:IPR017978,PFAM:PF00003,PFAM:PF01094;Ontology_term=GO:0004930,GO:0007186,GO:0016021;
Scv2yLs_3083	maker	exon	52699	52889	.	-	.	ID=Mmel_00012620-RA:exon:590;Parent=Mmel_00012620-RA;
Scv2yLs_3083	maker	exon	51783	52083	.	-	.	ID=Mmel_00012620-RA:exon:589;Parent=Mmel_00012620-RA;
Scv2yLs_3083	maker	exon	50451	51230	.	-	.	ID=Mmel_00012620-RA:exon:588;Parent=Mmel_00012620-RA;
Scv2yLs_3083	maker	exon	49687	49890	.	-	.	ID=Mmel_00012620-RA:exon:587;Parent=Mmel_00012620-RA;
Scv2yLs_3083	maker	exon	48164	48727	.	-	.	ID=Mmel_00012620-RA:exon:586;Parent=Mmel_00012620-RA;
Scv2yLs_3083	maker	CDS	52699	52889	.	-	0	ID=Mmel_00012620-RA:cds;Parent=Mmel_00012620-RA;
Scv2yLs_3083	maker	CDS	51783	52083	.	-	1	ID=Mmel_00012620-RA:cds;Parent=Mmel_00012620-RA;
Scv2yLs_3083	maker	CDS	50451	51230	.	-	0	ID=Mmel_00012620-RA:cds;Parent=Mmel_00012620-RA;
Scv2yLs_3083	maker	CDS	49687	49890	.	-	0	ID=Mmel_00012620-RA:cds;Parent=Mmel_00012620-RA;
Scv2yLs_3083	maker	CDS	48164	48727	.	-	0	ID=Mmel_00012620-RA:cds;Parent=Mmel_00012620-RA;
Scv2yLs_3083	maker	gene	168917	170488	.	+	.	ID=Mmel_00012628;Name=Mmel_00012628;Alias=maker-Scv2yLs_3083-snap-gene-1.46;Note=Protein of unknown function;
Scv2yLs_3083	maker	mRNA	168917	170488	.	+	.	ID=Mmel_00012628-RA;Parent=Mmel_00012628;Name=Mmel_00012628-RA;Alias=maker-Scv2yLs_3083-snap-gene-1.46-mRNA-1;_AED=0.06;_QI=50|0|0|0|0.5|0.66|3|157|85;_eAED=0.06;Note=Protein of unknown function;
Scv2yLs_3083	maker	exon	168917	169185	.	+	.	ID=Mmel_00012628-RA:exon:591;Parent=Mmel_00012628-RA;
Scv2yLs_3083	maker	exon	169742	169867	.	+	.	ID=Mmel_00012628-RA:exon:592;Parent=Mmel_00012628-RA;
Scv2yLs_3083	maker	exon	170419	170488	.	+	.	ID=Mmel_00012628-RA:exon:593;Parent=Mmel_00012628-RA;
Scv2yLs_3083	maker	five_prime_UTR	168917	168966	.	+	.	ID=Mmel_00012628-RA:five_prime_utr;Parent=Mmel_00012628-RA;
Scv2yLs_3083	maker	CDS	168967	169185	.	+	0	ID=Mmel_00012628-RA:cds;Parent=Mmel_00012628-RA;
Scv2yLs_3083	maker	CDS	169742	169780	.	+	0	ID=Mmel_00012628-RA:cds;Parent=Mmel_00012628-RA;
Scv2yLs_3083	maker	three_prime_UTR	169781	169867	.	+	.	ID=Mmel_00012628-RA:three_prime_utr;Parent=Mmel_00012628-RA;
Scv2yLs_3083	maker	three_prime_UTR	170419	170488	.	+	.	ID=Mmel_00012628-RA:three_prime_utr;Parent=Mmel_00012628-RA;
Scv2yLs_3083	maker	gene	131667	132779	.	+	.	ID=Mmel_00012625;Name=Mmel_00012625;Alias=snap_masked-Scv2yLs_3083-processed-gene-1.5;Note=Similar to UBE2J2: Ubiquitin-conjugating enzyme E2 J2 (Bos taurus OX%3D9913);
Scv2yLs_3083	maker	mRNA	131667	132779	.	+	.	ID=Mmel_00012625-RA;Parent=Mmel_00012625;Name=Mmel_00012625-RA;Alias=snap_masked-Scv2yLs_3083-processed-gene-1.5-mRNA-1;_AED=0.12;_QI=0|0|0|1|1|1|3|0|139;_eAED=0.13;Note=Similar to UBE2J2: Ubiquitin-conjugating enzyme E2 J2 (Bos taurus OX%3D9913);
Scv2yLs_3083	maker	exon	131667	131717	.	+	.	ID=Mmel_00012625-RA:exon:594;Parent=Mmel_00012625-RA;
Scv2yLs_3083	maker	exon	132197	132277	.	+	.	ID=Mmel_00012625-RA:exon:595;Parent=Mmel_00012625-RA;
Scv2yLs_3083	maker	exon	132492	132779	.	+	.	ID=Mmel_00012625-RA:exon:596;Parent=Mmel_00012625-RA;
Scv2yLs_3083	maker	CDS	131667	131717	.	+	0	ID=Mmel_00012625-RA:cds;Parent=Mmel_00012625-RA;
Scv2yLs_3083	maker	CDS	132197	132277	.	+	0	ID=Mmel_00012625-RA:cds;Parent=Mmel_00012625-RA;
Scv2yLs_3083	maker	CDS	132492	132779	.	+	0	ID=Mmel_00012625-RA:cds;Parent=Mmel_00012625-RA;
Scv2yLs_3083	maker	gene	94816	107680	.	+	.	ID=Mmel_00012623;Name=Mmel_00012623;Alias=maker-Scv2yLs_3083-snap-gene-1.42;Note=Similar to ACAP3: Arf-GAP with coiled-coil%2C ANK repeat and PH domain-containing protein 3 (Homo sapiens OX%3D9606);Dbxref=InterPro:IPR001164,InterPro:IPR001849,InterPro:IPR020683,PFAM:PF00169,PFAM:PF01412,PFAM:PF12796,PFAM:PF16746;Ontology_term=GO:0005096;
Scv2yLs_3083	maker	mRNA	94816	107680	.	+	.	ID=Mmel_00012623-RA;Parent=Mmel_00012623;Name=Mmel_00012623-RA;Alias=maker-Scv2yLs_3083-snap-gene-1.42-mRNA-1;_AED=0.24;_QI=0|0|0|0.75|0.84|0.9|20|0|631;_eAED=0.25;Note=Similar to ACAP3: Arf-GAP with coiled-coil%2C ANK repeat and PH domain-containing protein 3 (Homo sapiens OX%3D9606);Dbxref=InterPro:IPR001164,InterPro:IPR001849,InterPro:IPR020683,PFAM:PF00169,PFAM:PF01412,PFAM:PF12796,PFAM:PF16746;Ontology_term=GO:0005096;
Scv2yLs_3083	maker	exon	94816	94836	.	+	.	ID=Mmel_00012623-RA:exon:597;Parent=Mmel_00012623-RA;
Scv2yLs_3083	maker	exon	94899	94952	.	+	.	ID=Mmel_00012623-RA:exon:598;Parent=Mmel_00012623-RA;
Scv2yLs_3083	maker	exon	95230	95288	.	+	.	ID=Mmel_00012623-RA:exon:599;Parent=Mmel_00012623-RA;
Scv2yLs_3083	maker	exon	96122	96230	.	+	.	ID=Mmel_00012623-RA:exon:600;Parent=Mmel_00012623-RA;
Scv2yLs_3083	maker	exon	97292	97336	.	+	.	ID=Mmel_00012623-RA:exon:601;Parent=Mmel_00012623-RA;
Scv2yLs_3083	maker	exon	97833	97928	.	+	.	ID=Mmel_00012623-RA:exon:602;Parent=Mmel_00012623-RA;
Scv2yLs_3083	maker	exon	98418	98492	.	+	.	ID=Mmel_00012623-RA:exon:603;Parent=Mmel_00012623-RA;
Scv2yLs_3083	maker	exon	99114	99226	.	+	.	ID=Mmel_00012623-RA:exon:604;Parent=Mmel_00012623-RA;
Scv2yLs_3083	maker	exon	99723	99774	.	+	.	ID=Mmel_00012623-RA:exon:605;Parent=Mmel_00012623-RA;
Scv2yLs_3083	maker	exon	100512	100564	.	+	.	ID=Mmel_00012623-RA:exon:606;Parent=Mmel_00012623-RA;
Scv2yLs_3083	maker	exon	103758	103869	.	+	.	ID=Mmel_00012623-RA:exon:607;Parent=Mmel_00012623-RA;
Scv2yLs_3083	maker	exon	104379	104587	.	+	.	ID=Mmel_00012623-RA:exon:608;Parent=Mmel_00012623-RA;
Scv2yLs_3083	maker	exon	104918	104987	.	+	.	ID=Mmel_00012623-RA:exon:609;Parent=Mmel_00012623-RA;
Scv2yLs_3083	maker	exon	105098	105192	.	+	.	ID=Mmel_00012623-RA:exon:610;Parent=Mmel_00012623-RA;
Scv2yLs_3083	maker	exon	105638	105858	.	+	.	ID=Mmel_00012623-RA:exon:611;Parent=Mmel_00012623-RA;
Scv2yLs_3083	maker	exon	106015	106122	.	+	.	ID=Mmel_00012623-RA:exon:612;Parent=Mmel_00012623-RA;
Scv2yLs_3083	maker	exon	106379	106413	.	+	.	ID=Mmel_00012623-RA:exon:613;Parent=Mmel_00012623-RA;
Scv2yLs_3083	maker	exon	106733	106842	.	+	.	ID=Mmel_00012623-RA:exon:614;Parent=Mmel_00012623-RA;
Scv2yLs_3083	maker	exon	107297	107407	.	+	.	ID=Mmel_00012623-RA:exon:615;Parent=Mmel_00012623-RA;
Scv2yLs_3083	maker	exon	107533	107680	.	+	.	ID=Mmel_00012623-RA:exon:616;Parent=Mmel_00012623-RA;
Scv2yLs_3083	maker	CDS	94816	94836	.	+	0	ID=Mmel_00012623-RA:cds;Parent=Mmel_00012623-RA;
Scv2yLs_3083	maker	CDS	94899	94952	.	+	0	ID=Mmel_00012623-RA:cds;Parent=Mmel_00012623-RA;
Scv2yLs_3083	maker	CDS	95230	95288	.	+	0	ID=Mmel_00012623-RA:cds;Parent=Mmel_00012623-RA;
Scv2yLs_3083	maker	CDS	96122	96230	.	+	1	ID=Mmel_00012623-RA:cds;Parent=Mmel_00012623-RA;
Scv2yLs_3083	maker	CDS	97292	97336	.	+	0	ID=Mmel_00012623-RA:cds;Parent=Mmel_00012623-RA;
Scv2yLs_3083	maker	CDS	97833	97928	.	+	0	ID=Mmel_00012623-RA:cds;Parent=Mmel_00012623-RA;
Scv2yLs_3083	maker	CDS	98418	98492	.	+	0	ID=Mmel_00012623-RA:cds;Parent=Mmel_00012623-RA;
Scv2yLs_3083	maker	CDS	99114	99226	.	+	0	ID=Mmel_00012623-RA:cds;Parent=Mmel_00012623-RA;
Scv2yLs_3083	maker	CDS	99723	99774	.	+	1	ID=Mmel_00012623-RA:cds;Parent=Mmel_00012623-RA;
Scv2yLs_3083	maker	CDS	100512	100564	.	+	0	ID=Mmel_00012623-RA:cds;Parent=Mmel_00012623-RA;
Scv2yLs_3083	maker	CDS	103758	103869	.	+	1	ID=Mmel_00012623-RA:cds;Parent=Mmel_00012623-RA;
Scv2yLs_3083	maker	CDS	104379	104587	.	+	0	ID=Mmel_00012623-RA:cds;Parent=Mmel_00012623-RA;
Scv2yLs_3083	maker	CDS	104918	104987	.	+	1	ID=Mmel_00012623-RA:cds;Parent=Mmel_00012623-RA;
Scv2yLs_3083	maker	CDS	105098	105192	.	+	0	ID=Mmel_00012623-RA:cds;Parent=Mmel_00012623-RA;
Scv2yLs_3083	maker	CDS	105638	105858	.	+	1	ID=Mmel_00012623-RA:cds;Parent=Mmel_00012623-RA;
Scv2yLs_3083	maker	CDS	106015	106122	.	+	2	ID=Mmel_00012623-RA:cds;Parent=Mmel_00012623-RA;
Scv2yLs_3083	maker	CDS	106379	106413	.	+	2	ID=Mmel_00012623-RA:cds;Parent=Mmel_00012623-RA;
Scv2yLs_3083	maker	CDS	106733	106842	.	+	0	ID=Mmel_00012623-RA:cds;Parent=Mmel_00012623-RA;
Scv2yLs_3083	maker	CDS	107297	107407	.	+	1	ID=Mmel_00012623-RA:cds;Parent=Mmel_00012623-RA;
Scv2yLs_3083	maker	CDS	107533	107680	.	+	1	ID=Mmel_00012623-RA:cds;Parent=Mmel_00012623-RA;
Scv2yLs_3083	maker	gene	157496	166020	.	+	.	ID=Mmel_00012627;Name=Mmel_00012627;Alias=snap_masked-Scv2yLs_3083-processed-gene-1.10;Note=Similar to SDF4: 45 kDa calcium-binding protein (Gallus gallus OX%3D9031);Dbxref=InterPro:IPR002048,PFAM:PF13202;Ontology_term=GO:0005509;
Scv2yLs_3083	maker	mRNA	157496	166020	.	+	.	ID=Mmel_00012627-RA;Parent=Mmel_00012627;Name=Mmel_00012627-RA;Alias=snap_masked-Scv2yLs_3083-processed-gene-1.10-mRNA-1;_AED=0.30;_QI=0|0.12|0.11|0.77|1|1|9|0|383;_eAED=0.31;Note=Similar to SDF4: 45 kDa calcium-binding protein (Gallus gallus OX%3D9031);Dbxref=InterPro:IPR002048,PFAM:PF13202;Ontology_term=GO:0005509;
Scv2yLs_3083	maker	exon	157496	157527	.	+	.	ID=Mmel_00012627-RA:exon:617;Parent=Mmel_00012627-RA;
Scv2yLs_3083	maker	exon	157943	157951	.	+	.	ID=Mmel_00012627-RA:exon:618;Parent=Mmel_00012627-RA;
Scv2yLs_3083	maker	exon	158025	158303	.	+	.	ID=Mmel_00012627-RA:exon:619;Parent=Mmel_00012627-RA;
Scv2yLs_3083	maker	exon	160986	161122	.	+	.	ID=Mmel_00012627-RA:exon:620;Parent=Mmel_00012627-RA;
Scv2yLs_3083	maker	exon	161486	161599	.	+	.	ID=Mmel_00012627-RA:exon:621;Parent=Mmel_00012627-RA;
Scv2yLs_3083	maker	exon	163085	163348	.	+	.	ID=Mmel_00012627-RA:exon:622;Parent=Mmel_00012627-RA;
Scv2yLs_3083	maker	exon	163714	163889	.	+	.	ID=Mmel_00012627-RA:exon:623;Parent=Mmel_00012627-RA;
Scv2yLs_3083	maker	exon	164354	164472	.	+	.	ID=Mmel_00012627-RA:exon:624;Parent=Mmel_00012627-RA;
Scv2yLs_3083	maker	exon	165999	166020	.	+	.	ID=Mmel_00012627-RA:exon:625;Parent=Mmel_00012627-RA;
Scv2yLs_3083	maker	CDS	157496	157527	.	+	0	ID=Mmel_00012627-RA:cds;Parent=Mmel_00012627-RA;
Scv2yLs_3083	maker	CDS	157943	157951	.	+	1	ID=Mmel_00012627-RA:cds;Parent=Mmel_00012627-RA;
Scv2yLs_3083	maker	CDS	158025	158303	.	+	1	ID=Mmel_00012627-RA:cds;Parent=Mmel_00012627-RA;
Scv2yLs_3083	maker	CDS	160986	161122	.	+	1	ID=Mmel_00012627-RA:cds;Parent=Mmel_00012627-RA;
Scv2yLs_3083	maker	CDS	161486	161599	.	+	2	ID=Mmel_00012627-RA:cds;Parent=Mmel_00012627-RA;
Scv2yLs_3083	maker	CDS	163085	163348	.	+	2	ID=Mmel_00012627-RA:cds;Parent=Mmel_00012627-RA;
Scv2yLs_3083	maker	CDS	163714	163889	.	+	2	ID=Mmel_00012627-RA:cds;Parent=Mmel_00012627-RA;
Scv2yLs_3083	maker	CDS	164354	164472	.	+	0	ID=Mmel_00012627-RA:cds;Parent=Mmel_00012627-RA;
Scv2yLs_3083	maker	CDS	165999	166020	.	+	1	ID=Mmel_00012627-RA:cds;Parent=Mmel_00012627-RA;
Scv2yLs_3083	maker	gene	137412	143453	.	+	.	ID=Mmel_00012626;Name=Mmel_00012626;Alias=maker-Scv2yLs_3083-augustus-gene-1.24;Note=Similar to c1qtnf12: Adipolin (Xenopus tropicalis OX%3D8364);Dbxref=InterPro:IPR001073,PFAM:PF00386;
Scv2yLs_3083	maker	mRNA	137412	143453	.	+	.	ID=Mmel_00012626-RA;Parent=Mmel_00012626;Name=Mmel_00012626-RA;Alias=maker-Scv2yLs_3083-augustus-gene-1.24-mRNA-1;_AED=0.32;_QI=0|0|0|0.87|1|1|8|0|314;_eAED=0.32;Note=Similar to c1qtnf12: Adipolin (Xenopus tropicalis OX%3D8364);Dbxref=InterPro:IPR001073,PFAM:PF00386;
Scv2yLs_3083	maker	exon	137412	137564	.	+	.	ID=Mmel_00012626-RA:exon:626;Parent=Mmel_00012626-RA;
Scv2yLs_3083	maker	exon	138008	138127	.	+	.	ID=Mmel_00012626-RA:exon:627;Parent=Mmel_00012626-RA;
Scv2yLs_3083	maker	exon	138863	138974	.	+	.	ID=Mmel_00012626-RA:exon:628;Parent=Mmel_00012626-RA;
Scv2yLs_3083	maker	exon	139226	139407	.	+	.	ID=Mmel_00012626-RA:exon:629;Parent=Mmel_00012626-RA;
Scv2yLs_3083	maker	exon	140220	140328	.	+	.	ID=Mmel_00012626-RA:exon:630;Parent=Mmel_00012626-RA;
Scv2yLs_3083	maker	exon	140684	140774	.	+	.	ID=Mmel_00012626-RA:exon:631;Parent=Mmel_00012626-RA;
Scv2yLs_3083	maker	exon	141901	141979	.	+	.	ID=Mmel_00012626-RA:exon:632;Parent=Mmel_00012626-RA;
Scv2yLs_3083	maker	exon	143355	143453	.	+	.	ID=Mmel_00012626-RA:exon:633;Parent=Mmel_00012626-RA;
Scv2yLs_3083	maker	CDS	137412	137564	.	+	0	ID=Mmel_00012626-RA:cds;Parent=Mmel_00012626-RA;
Scv2yLs_3083	maker	CDS	138008	138127	.	+	0	ID=Mmel_00012626-RA:cds;Parent=Mmel_00012626-RA;
Scv2yLs_3083	maker	CDS	138863	138974	.	+	0	ID=Mmel_00012626-RA:cds;Parent=Mmel_00012626-RA;
Scv2yLs_3083	maker	CDS	139226	139407	.	+	2	ID=Mmel_00012626-RA:cds;Parent=Mmel_00012626-RA;
Scv2yLs_3083	maker	CDS	140220	140328	.	+	0	ID=Mmel_00012626-RA:cds;Parent=Mmel_00012626-RA;
Scv2yLs_3083	maker	CDS	140684	140774	.	+	2	ID=Mmel_00012626-RA:cds;Parent=Mmel_00012626-RA;
Scv2yLs_3083	maker	CDS	141901	141979	.	+	1	ID=Mmel_00012626-RA:cds;Parent=Mmel_00012626-RA;
Scv2yLs_3083	maker	CDS	143355	143453	.	+	0	ID=Mmel_00012626-RA:cds;Parent=Mmel_00012626-RA;
Scv2yLs_3083	maker	gene	212990	214561	.	-	.	ID=Mmel_00012629;Name=Mmel_00012629;Alias=augustus_masked-Scv2yLs_3083-processed-gene-1.41;Note=Similar to RNF223: RING finger protein 223 (Homo sapiens OX%3D9606);Dbxref=InterPro:IPR001841,PFAM:PF13639;
Scv2yLs_3083	maker	mRNA	212990	214561	.	-	.	ID=Mmel_00012629-RA;Parent=Mmel_00012629;Name=Mmel_00012629-RA;Alias=augustus_masked-Scv2yLs_3083-processed-gene-1.41-mRNA-1;_AED=0.14;_QI=0|0|0|0.5|1|1|2|0|243;_eAED=0.16;Note=Similar to RNF223: RING finger protein 223 (Homo sapiens OX%3D9606);Dbxref=InterPro:IPR001841,PFAM:PF13639;
Scv2yLs_3083	maker	exon	214506	214561	.	-	.	ID=Mmel_00012629-RA:exon:635;Parent=Mmel_00012629-RA;
Scv2yLs_3083	maker	exon	212990	213665	.	-	.	ID=Mmel_00012629-RA:exon:634;Parent=Mmel_00012629-RA;
Scv2yLs_3083	maker	CDS	214506	214561	.	-	0	ID=Mmel_00012629-RA:cds;Parent=Mmel_00012629-RA;
Scv2yLs_3083	maker	CDS	212990	213665	.	-	1	ID=Mmel_00012629-RA:cds;Parent=Mmel_00012629-RA;
Scv2yLs_3083	maker	gene	113278	121277	.	-	.	ID=Mmel_00012624;Name=Mmel_00012624;Alias=augustus_masked-Scv2yLs_3083-processed-gene-1.37;Note=Similar to SCNN1A: Amiloride-sensitive sodium channel subunit alpha (Bos taurus OX%3D9913);Dbxref=InterPro:IPR001873,PFAM:PF00858;Ontology_term=GO:0005272,GO:0006814,GO:0016020;
Scv2yLs_3083	maker	mRNA	113278	121277	.	-	.	ID=Mmel_00012624-RA;Parent=Mmel_00012624;Name=Mmel_00012624-RA;Alias=augustus_masked-Scv2yLs_3083-processed-gene-1.37-mRNA-1;_AED=0.20;_QI=0|0|0|1|1|1|11|0|513;_eAED=0.20;Note=Similar to SCNN1A: Amiloride-sensitive sodium channel subunit alpha (Bos taurus OX%3D9913);Dbxref=InterPro:IPR001873,PFAM:PF00858;Ontology_term=GO:0005272,GO:0006814,GO:0016020;
Scv2yLs_3083	maker	exon	120949	121277	.	-	.	ID=Mmel_00012624-RA:exon:646;Parent=Mmel_00012624-RA;
Scv2yLs_3083	maker	exon	120226	120487	.	-	.	ID=Mmel_00012624-RA:exon:645;Parent=Mmel_00012624-RA;
Scv2yLs_3083	maker	exon	119439	119451	.	-	.	ID=Mmel_00012624-RA:exon:644;Parent=Mmel_00012624-RA;
Scv2yLs_3083	maker	exon	117689	117852	.	-	.	ID=Mmel_00012624-RA:exon:643;Parent=Mmel_00012624-RA;
Scv2yLs_3083	maker	exon	117049	117147	.	-	.	ID=Mmel_00012624-RA:exon:642;Parent=Mmel_00012624-RA;
Scv2yLs_3083	maker	exon	116451	116568	.	-	.	ID=Mmel_00012624-RA:exon:641;Parent=Mmel_00012624-RA;
Scv2yLs_3083	maker	exon	115910	115988	.	-	.	ID=Mmel_00012624-RA:exon:640;Parent=Mmel_00012624-RA;
Scv2yLs_3083	maker	exon	115497	115554	.	-	.	ID=Mmel_00012624-RA:exon:639;Parent=Mmel_00012624-RA;
Scv2yLs_3083	maker	exon	115100	115155	.	-	.	ID=Mmel_00012624-RA:exon:638;Parent=Mmel_00012624-RA;
Scv2yLs_3083	maker	exon	114224	114299	.	-	.	ID=Mmel_00012624-RA:exon:637;Parent=Mmel_00012624-RA;
Scv2yLs_3083	maker	exon	113278	113565	.	-	.	ID=Mmel_00012624-RA:exon:636;Parent=Mmel_00012624-RA;
Scv2yLs_3083	maker	CDS	120949	121277	.	-	0	ID=Mmel_00012624-RA:cds;Parent=Mmel_00012624-RA;
Scv2yLs_3083	maker	CDS	120226	120487	.	-	1	ID=Mmel_00012624-RA:cds;Parent=Mmel_00012624-RA;
Scv2yLs_3083	maker	CDS	119439	119451	.	-	0	ID=Mmel_00012624-RA:cds;Parent=Mmel_00012624-RA;
Scv2yLs_3083	maker	CDS	117689	117852	.	-	2	ID=Mmel_00012624-RA:cds;Parent=Mmel_00012624-RA;
Scv2yLs_3083	maker	CDS	117049	117147	.	-	0	ID=Mmel_00012624-RA:cds;Parent=Mmel_00012624-RA;
Scv2yLs_3083	maker	CDS	116451	116568	.	-	0	ID=Mmel_00012624-RA:cds;Parent=Mmel_00012624-RA;
Scv2yLs_3083	maker	CDS	115910	115988	.	-	2	ID=Mmel_00012624-RA:cds;Parent=Mmel_00012624-RA;
Scv2yLs_3083	maker	CDS	115497	115554	.	-	1	ID=Mmel_00012624-RA:cds;Parent=Mmel_00012624-RA;
Scv2yLs_3083	maker	CDS	115100	115155	.	-	0	ID=Mmel_00012624-RA:cds;Parent=Mmel_00012624-RA;
Scv2yLs_3083	maker	CDS	114224	114299	.	-	1	ID=Mmel_00012624-RA:cds;Parent=Mmel_00012624-RA;
Scv2yLs_3083	maker	CDS	113278	113565	.	-	0	ID=Mmel_00012624-RA:cds;Parent=Mmel_00012624-RA;
Scv2yLs_3026	maker	gene	2553	12649	.	+	.	ID=Mmel_00014164;Name=Mmel_00014164;Alias=augustus_masked-Scv2yLs_3026-processed-gene-0.1;Note=Similar to Znf598: E3 ubiquitin-protein ligase ZNF598 (Mus musculus OX%3D10090);
Scv2yLs_3026	maker	mRNA	2553	12649	.	+	.	ID=Mmel_00014164-RA;Parent=Mmel_00014164;Name=Mmel_00014164-RA;Alias=augustus_masked-Scv2yLs_3026-processed-gene-0.1-mRNA-1;_AED=0.26;_QI=0|0|0|1|1|1|10|0|692;_eAED=0.26;Note=Similar to Znf598: E3 ubiquitin-protein ligase ZNF598 (Mus musculus OX%3D10090);
Scv2yLs_3026	maker	exon	2553	2692	.	+	.	ID=Mmel_00014164-RA:exon:2987;Parent=Mmel_00014164-RA;
Scv2yLs_3026	maker	exon	3872	4001	.	+	.	ID=Mmel_00014164-RA:exon:2988;Parent=Mmel_00014164-RA;
Scv2yLs_3026	maker	exon	5272	5452	.	+	.	ID=Mmel_00014164-RA:exon:2989;Parent=Mmel_00014164-RA;
Scv2yLs_3026	maker	exon	7377	7494	.	+	.	ID=Mmel_00014164-RA:exon:2990;Parent=Mmel_00014164-RA;
Scv2yLs_3026	maker	exon	8486	8670	.	+	.	ID=Mmel_00014164-RA:exon:2991;Parent=Mmel_00014164-RA;
Scv2yLs_3026	maker	exon	8997	9069	.	+	.	ID=Mmel_00014164-RA:exon:2992;Parent=Mmel_00014164-RA;
Scv2yLs_3026	maker	exon	9441	10063	.	+	.	ID=Mmel_00014164-RA:exon:2993;Parent=Mmel_00014164-RA;
Scv2yLs_3026	maker	exon	11153	11288	.	+	.	ID=Mmel_00014164-RA:exon:2994;Parent=Mmel_00014164-RA;
Scv2yLs_3026	maker	exon	12047	12191	.	+	.	ID=Mmel_00014164-RA:exon:2995;Parent=Mmel_00014164-RA;
Scv2yLs_3026	maker	exon	12302	12649	.	+	.	ID=Mmel_00014164-RA:exon:2996;Parent=Mmel_00014164-RA;
Scv2yLs_3026	maker	CDS	2553	2692	.	+	0	ID=Mmel_00014164-RA:cds;Parent=Mmel_00014164-RA;
Scv2yLs_3026	maker	CDS	3872	4001	.	+	1	ID=Mmel_00014164-RA:cds;Parent=Mmel_00014164-RA;
Scv2yLs_3026	maker	CDS	5272	5452	.	+	0	ID=Mmel_00014164-RA:cds;Parent=Mmel_00014164-RA;
Scv2yLs_3026	maker	CDS	7377	7494	.	+	2	ID=Mmel_00014164-RA:cds;Parent=Mmel_00014164-RA;
Scv2yLs_3026	maker	CDS	8486	8670	.	+	1	ID=Mmel_00014164-RA:cds;Parent=Mmel_00014164-RA;
Scv2yLs_3026	maker	CDS	8997	9069	.	+	2	ID=Mmel_00014164-RA:cds;Parent=Mmel_00014164-RA;
Scv2yLs_3026	maker	CDS	9441	10063	.	+	1	ID=Mmel_00014164-RA:cds;Parent=Mmel_00014164-RA;
Scv2yLs_3026	maker	CDS	11153	11288	.	+	2	ID=Mmel_00014164-RA:cds;Parent=Mmel_00014164-RA;
Scv2yLs_3026	maker	CDS	12047	12191	.	+	1	ID=Mmel_00014164-RA:cds;Parent=Mmel_00014164-RA;
Scv2yLs_3026	maker	CDS	12302	12649	.	+	0	ID=Mmel_00014164-RA:cds;Parent=Mmel_00014164-RA;
Scv2yLs_13544	maker	gene	12007	15851	.	+	.	ID=Mmel_00013554;Name=Mmel_00013554;Alias=maker-Scv2yLs_13544-snap-gene-0.10;Note=Similar to Cyb5b: Cytochrome b5 type B (Rattus norvegicus OX%3D10116);Dbxref=InterPro:IPR001199,PFAM:PF00173;
Scv2yLs_13544	maker	mRNA	12007	15851	.	+	.	ID=Mmel_00013554-RA;Parent=Mmel_00013554;Name=Mmel_00013554-RA;Alias=maker-Scv2yLs_13544-snap-gene-0.10-mRNA-1;_AED=0.03;_QI=0|0.75|0.6|0.8|0|0|5|572|100;_eAED=0.03;Note=Similar to Cyb5b: Cytochrome b5 type B (Rattus norvegicus OX%3D10116);Dbxref=InterPro:IPR001199,PFAM:PF00173;
Scv2yLs_13544	maker	exon	12007	12030	.	+	.	ID=Mmel_00013554-RA:exon:3243;Parent=Mmel_00013554-RA;
Scv2yLs_13544	maker	exon	12293	12421	.	+	.	ID=Mmel_00013554-RA:exon:3244;Parent=Mmel_00013554-RA;
Scv2yLs_13544	maker	exon	12978	13004	.	+	.	ID=Mmel_00013554-RA:exon:3245;Parent=Mmel_00013554-RA;
Scv2yLs_13544	maker	exon	14275	14306	.	+	.	ID=Mmel_00013554-RA:exon:3246;Parent=Mmel_00013554-RA;
Scv2yLs_13544	maker	exon	15189	15851	.	+	.	ID=Mmel_00013554-RA:exon:3247;Parent=Mmel_00013554-RA;
Scv2yLs_13544	maker	CDS	12007	12030	.	+	0	ID=Mmel_00013554-RA:cds;Parent=Mmel_00013554-RA;
Scv2yLs_13544	maker	CDS	12293	12421	.	+	0	ID=Mmel_00013554-RA:cds;Parent=Mmel_00013554-RA;
Scv2yLs_13544	maker	CDS	12978	13004	.	+	0	ID=Mmel_00013554-RA:cds;Parent=Mmel_00013554-RA;
Scv2yLs_13544	maker	CDS	14275	14306	.	+	0	ID=Mmel_00013554-RA:cds;Parent=Mmel_00013554-RA;
Scv2yLs_13544	maker	CDS	15189	15279	.	+	1	ID=Mmel_00013554-RA:cds;Parent=Mmel_00013554-RA;
Scv2yLs_13544	maker	three_prime_UTR	15280	15851	.	+	.	ID=Mmel_00013554-RA:three_prime_utr;Parent=Mmel_00013554-RA;
Scv2yLs_13544	maker	gene	50242	69003	.	+	.	ID=Mmel_00013555;Name=Mmel_00013555;Alias=maker-Scv2yLs_13544-snap-gene-0.11;Note=Similar to Nfat5: Nuclear factor of activated T-cells 5 (Mus musculus OX%3D10090);Dbxref=InterPro:IPR011539,InterPro:IPR032397,PFAM:PF00554,PFAM:PF16179;Ontology_term=GO:0003677,GO:0003700,GO:0006355;
Scv2yLs_13544	maker	mRNA	50242	69003	.	+	.	ID=Mmel_00013555-RA;Parent=Mmel_00013555;Name=Mmel_00013555-RA;Alias=maker-Scv2yLs_13544-snap-gene-0.11-mRNA-1;_AED=0.37;_QI=0|0|0|0.73|0.42|0.46|15|0|1012;_eAED=0.37;Note=Similar to Nfat5: Nuclear factor of activated T-cells 5 (Mus musculus OX%3D10090);Dbxref=InterPro:IPR011539,InterPro:IPR032397,PFAM:PF00554,PFAM:PF16179;Ontology_term=GO:0003677,GO:0003700,GO:0006355;
Scv2yLs_13544	maker	exon	50242	50303	.	+	.	ID=Mmel_00013555-RA:exon:3248;Parent=Mmel_00013555-RA;
Scv2yLs_13544	maker	exon	50716	51222	.	+	.	ID=Mmel_00013555-RA:exon:3249;Parent=Mmel_00013555-RA;
Scv2yLs_13544	maker	exon	55708	55900	.	+	.	ID=Mmel_00013555-RA:exon:3250;Parent=Mmel_00013555-RA;
Scv2yLs_13544	maker	exon	57567	57665	.	+	.	ID=Mmel_00013555-RA:exon:3251;Parent=Mmel_00013555-RA;
Scv2yLs_13544	maker	exon	58998	59188	.	+	.	ID=Mmel_00013555-RA:exon:3252;Parent=Mmel_00013555-RA;
Scv2yLs_13544	maker	exon	59993	60165	.	+	.	ID=Mmel_00013555-RA:exon:3253;Parent=Mmel_00013555-RA;
Scv2yLs_13544	maker	exon	62929	63063	.	+	.	ID=Mmel_00013555-RA:exon:3254;Parent=Mmel_00013555-RA;
Scv2yLs_13544	maker	exon	63236	63288	.	+	.	ID=Mmel_00013555-RA:exon:3255;Parent=Mmel_00013555-RA;
Scv2yLs_13544	maker	exon	63919	64051	.	+	.	ID=Mmel_00013555-RA:exon:3256;Parent=Mmel_00013555-RA;
Scv2yLs_13544	maker	exon	64541	64618	.	+	.	ID=Mmel_00013555-RA:exon:3257;Parent=Mmel_00013555-RA;
Scv2yLs_13544	maker	exon	65467	65615	.	+	.	ID=Mmel_00013555-RA:exon:3258;Parent=Mmel_00013555-RA;
Scv2yLs_13544	maker	exon	66074	66190	.	+	.	ID=Mmel_00013555-RA:exon:3259;Parent=Mmel_00013555-RA;
Scv2yLs_13544	maker	exon	67202	68104	.	+	.	ID=Mmel_00013555-RA:exon:3260;Parent=Mmel_00013555-RA;
Scv2yLs_13544	maker	exon	68390	68577	.	+	.	ID=Mmel_00013555-RA:exon:3261;Parent=Mmel_00013555-RA;
Scv2yLs_13544	maker	exon	68946	69003	.	+	.	ID=Mmel_00013555-RA:exon:3262;Parent=Mmel_00013555-RA;
Scv2yLs_13544	maker	CDS	50242	50303	.	+	0	ID=Mmel_00013555-RA:cds;Parent=Mmel_00013555-RA;
Scv2yLs_13544	maker	CDS	50716	51222	.	+	1	ID=Mmel_00013555-RA:cds;Parent=Mmel_00013555-RA;
Scv2yLs_13544	maker	CDS	55708	55900	.	+	1	ID=Mmel_00013555-RA:cds;Parent=Mmel_00013555-RA;
Scv2yLs_13544	maker	CDS	57567	57665	.	+	0	ID=Mmel_00013555-RA:cds;Parent=Mmel_00013555-RA;
Scv2yLs_13544	maker	CDS	58998	59188	.	+	0	ID=Mmel_00013555-RA:cds;Parent=Mmel_00013555-RA;
Scv2yLs_13544	maker	CDS	59993	60165	.	+	1	ID=Mmel_00013555-RA:cds;Parent=Mmel_00013555-RA;
Scv2yLs_13544	maker	CDS	62929	63063	.	+	2	ID=Mmel_00013555-RA:cds;Parent=Mmel_00013555-RA;
Scv2yLs_13544	maker	CDS	63236	63288	.	+	2	ID=Mmel_00013555-RA:cds;Parent=Mmel_00013555-RA;
Scv2yLs_13544	maker	CDS	63919	64051	.	+	0	ID=Mmel_00013555-RA:cds;Parent=Mmel_00013555-RA;
Scv2yLs_13544	maker	CDS	64541	64618	.	+	2	ID=Mmel_00013555-RA:cds;Parent=Mmel_00013555-RA;
Scv2yLs_13544	maker	CDS	65467	65615	.	+	2	ID=Mmel_00013555-RA:cds;Parent=Mmel_00013555-RA;
Scv2yLs_13544	maker	CDS	66074	66190	.	+	0	ID=Mmel_00013555-RA:cds;Parent=Mmel_00013555-RA;
Scv2yLs_13544	maker	CDS	67202	68104	.	+	0	ID=Mmel_00013555-RA:cds;Parent=Mmel_00013555-RA;
Scv2yLs_13544	maker	CDS	68390	68577	.	+	0	ID=Mmel_00013555-RA:cds;Parent=Mmel_00013555-RA;
Scv2yLs_13544	maker	CDS	68946	69003	.	+	1	ID=Mmel_00013555-RA:cds;Parent=Mmel_00013555-RA;
Scv2yLs_13544	maker	gene	69311	69499	.	+	.	ID=Mmel_00013556;Name=Mmel_00013556;Alias=snap_masked-Scv2yLs_13544-processed-gene-0.3;Note=Protein of unknown function;
Scv2yLs_13544	maker	mRNA	69311	69499	.	+	.	ID=Mmel_00013556-RA;Parent=Mmel_00013556;Name=Mmel_00013556-RA;Alias=snap_masked-Scv2yLs_13544-processed-gene-0.3-mRNA-1;_AED=0.49;_QI=0|-1|0|1|-1|1|1|0|62;_eAED=0.49;Note=Protein of unknown function;
Scv2yLs_13544	maker	exon	69311	69499	.	+	.	ID=Mmel_00013556-RA:exon:3263;Parent=Mmel_00013556-RA;
Scv2yLs_13544	maker	CDS	69311	69499	.	+	0	ID=Mmel_00013556-RA:cds;Parent=Mmel_00013556-RA;
Scv2yLs_13544	maker	gene	1	1595	.	-	.	ID=Mmel_00013552;Name=Mmel_00013552;Alias=maker-Scv2yLs_13544-augustus-gene-0.20;Note=Similar to TMED6: Transmembrane emp24 domain-containing protein 6 (Homo sapiens OX%3D9606);Dbxref=InterPro:IPR009038,PFAM:PF01105;
Scv2yLs_13544	maker	mRNA	1	1595	.	-	.	ID=Mmel_00013552-RA;Parent=Mmel_00013552;Name=Mmel_00013552-RA;Alias=maker-Scv2yLs_13544-augustus-gene-0.20-mRNA-1;_AED=0.06;_QI=0|0|0|1|1|1|4|0|211;_eAED=0.06;Note=Similar to TMED6: Transmembrane emp24 domain-containing protein 6 (Homo sapiens OX%3D9606);Dbxref=InterPro:IPR009038,PFAM:PF01105;
Scv2yLs_13544	maker	exon	1398	1595	.	-	.	ID=Mmel_00013552-RA:exon:3267;Parent=Mmel_00013552-RA;
Scv2yLs_13544	maker	exon	574	700	.	-	.	ID=Mmel_00013552-RA:exon:3266;Parent=Mmel_00013552-RA;
Scv2yLs_13544	maker	exon	279	430	.	-	.	ID=Mmel_00013552-RA:exon:3265;Parent=Mmel_00013552-RA;
Scv2yLs_13544	maker	exon	1	156	.	-	.	ID=Mmel_00013552-RA:exon:3264;Parent=Mmel_00013552-RA;
Scv2yLs_13544	maker	CDS	1398	1595	.	-	0	ID=Mmel_00013552-RA:cds;Parent=Mmel_00013552-RA;
Scv2yLs_13544	maker	CDS	574	700	.	-	0	ID=Mmel_00013552-RA:cds;Parent=Mmel_00013552-RA;
Scv2yLs_13544	maker	CDS	279	430	.	-	2	ID=Mmel_00013552-RA:cds;Parent=Mmel_00013552-RA;
Scv2yLs_13544	maker	CDS	1	156	.	-	0	ID=Mmel_00013552-RA:cds;Parent=Mmel_00013552-RA;
Scv2yLs_13544	maker	gene	2894	6659	.	-	.	ID=Mmel_00013553;Name=Mmel_00013553;Alias=augustus_masked-Scv2yLs_13544-processed-gene-0.17;Note=Similar to TERF2: Telomeric repeat-binding factor 2 (Gallus gallus OX%3D9031);Dbxref=InterPro:IPR001005,InterPro:IPR013867,InterPro:IPR031902,PFAM:PF00249,PFAM:PF08558,PFAM:PF16772;Ontology_term=GO:0042162,GO:0042803;
Scv2yLs_13544	maker	mRNA	2894	6659	.	-	.	ID=Mmel_00013553-RA;Parent=Mmel_00013553;Name=Mmel_00013553-RA;Alias=augustus_masked-Scv2yLs_13544-processed-gene-0.17-mRNA-1;_AED=0.15;_QI=0|0|0|0.87|1|1|8|0|466;_eAED=0.15;Note=Similar to TERF2: Telomeric repeat-binding factor 2 (Gallus gallus OX%3D9031);Dbxref=InterPro:IPR001005,InterPro:IPR013867,InterPro:IPR031902,PFAM:PF00249,PFAM:PF08558,PFAM:PF16772;Ontology_term=GO:0042162,GO:0042803;
Scv2yLs_13544	maker	exon	6576	6659	.	-	.	ID=Mmel_00013553-RA:exon:3275;Parent=Mmel_00013553-RA;
Scv2yLs_13544	maker	exon	6291	6377	.	-	.	ID=Mmel_00013553-RA:exon:3274;Parent=Mmel_00013553-RA;
Scv2yLs_13544	maker	exon	5625	5771	.	-	.	ID=Mmel_00013553-RA:exon:3273;Parent=Mmel_00013553-RA;
Scv2yLs_13544	maker	exon	5068	5468	.	-	.	ID=Mmel_00013553-RA:exon:3272;Parent=Mmel_00013553-RA;
Scv2yLs_13544	maker	exon	4277	4663	.	-	.	ID=Mmel_00013553-RA:exon:3271;Parent=Mmel_00013553-RA;
Scv2yLs_13544	maker	exon	3730	3815	.	-	.	ID=Mmel_00013553-RA:exon:3270;Parent=Mmel_00013553-RA;
Scv2yLs_13544	maker	exon	3428	3477	.	-	.	ID=Mmel_00013553-RA:exon:3269;Parent=Mmel_00013553-RA;
Scv2yLs_13544	maker	exon	2894	3052	.	-	.	ID=Mmel_00013553-RA:exon:3268;Parent=Mmel_00013553-RA;
Scv2yLs_13544	maker	CDS	6576	6659	.	-	0	ID=Mmel_00013553-RA:cds;Parent=Mmel_00013553-RA;
Scv2yLs_13544	maker	CDS	6291	6377	.	-	0	ID=Mmel_00013553-RA:cds;Parent=Mmel_00013553-RA;
Scv2yLs_13544	maker	CDS	5625	5771	.	-	0	ID=Mmel_00013553-RA:cds;Parent=Mmel_00013553-RA;
Scv2yLs_13544	maker	CDS	5068	5468	.	-	0	ID=Mmel_00013553-RA:cds;Parent=Mmel_00013553-RA;
Scv2yLs_13544	maker	CDS	4277	4663	.	-	1	ID=Mmel_00013553-RA:cds;Parent=Mmel_00013553-RA;
Scv2yLs_13544	maker	CDS	3730	3815	.	-	1	ID=Mmel_00013553-RA:cds;Parent=Mmel_00013553-RA;
Scv2yLs_13544	maker	CDS	3428	3477	.	-	2	ID=Mmel_00013553-RA:cds;Parent=Mmel_00013553-RA;
Scv2yLs_13544	maker	CDS	2894	3052	.	-	0	ID=Mmel_00013553-RA:cds;Parent=Mmel_00013553-RA;
Scv2yLs_11323	maker	gene	239800	253764	.	+	.	ID=Mmel_00003612;Name=Mmel_00003612;Alias=maker-Scv2yLs_11323-snap-gene-2.7;Note=Similar to CCDC152: Coiled-coil domain-containing protein 152 (Homo sapiens OX%3D9606);
Scv2yLs_11323	maker	mRNA	239800	253764	.	+	.	ID=Mmel_00003612-RA;Parent=Mmel_00003612;Name=Mmel_00003612-RA;Alias=maker-Scv2yLs_11323-snap-gene-2.7-mRNA-1;_AED=0.11;_QI=0|0|0|0.75|0.28|0.62|8|0|208;_eAED=0.12;Note=Similar to CCDC152: Coiled-coil domain-containing protein 152 (Homo sapiens OX%3D9606);
Scv2yLs_11323	maker	exon	239800	239803	.	+	.	ID=Mmel_00003612-RA:exon:6100;Parent=Mmel_00003612-RA;
Scv2yLs_11323	maker	exon	240057	240118	.	+	.	ID=Mmel_00003612-RA:exon:6101;Parent=Mmel_00003612-RA;
Scv2yLs_11323	maker	exon	242676	242781	.	+	.	ID=Mmel_00003612-RA:exon:6102;Parent=Mmel_00003612-RA;
Scv2yLs_11323	maker	exon	248439	248507	.	+	.	ID=Mmel_00003612-RA:exon:6103;Parent=Mmel_00003612-RA;
Scv2yLs_11323	maker	exon	249603	249667	.	+	.	ID=Mmel_00003612-RA:exon:6104;Parent=Mmel_00003612-RA;
Scv2yLs_11323	maker	exon	251144	251246	.	+	.	ID=Mmel_00003612-RA:exon:6105;Parent=Mmel_00003612-RA;
Scv2yLs_11323	maker	exon	251958	252085	.	+	.	ID=Mmel_00003612-RA:exon:6106;Parent=Mmel_00003612-RA;
Scv2yLs_11323	maker	exon	253678	253764	.	+	.	ID=Mmel_00003612-RA:exon:6107;Parent=Mmel_00003612-RA;
Scv2yLs_11323	maker	CDS	239800	239803	.	+	0	ID=Mmel_00003612-RA:cds;Parent=Mmel_00003612-RA;
Scv2yLs_11323	maker	CDS	240057	240118	.	+	2	ID=Mmel_00003612-RA:cds;Parent=Mmel_00003612-RA;
Scv2yLs_11323	maker	CDS	242676	242781	.	+	0	ID=Mmel_00003612-RA:cds;Parent=Mmel_00003612-RA;
Scv2yLs_11323	maker	CDS	248439	248507	.	+	2	ID=Mmel_00003612-RA:cds;Parent=Mmel_00003612-RA;
Scv2yLs_11323	maker	CDS	249603	249667	.	+	2	ID=Mmel_00003612-RA:cds;Parent=Mmel_00003612-RA;
Scv2yLs_11323	maker	CDS	251144	251246	.	+	0	ID=Mmel_00003612-RA:cds;Parent=Mmel_00003612-RA;
Scv2yLs_11323	maker	CDS	251958	252085	.	+	2	ID=Mmel_00003612-RA:cds;Parent=Mmel_00003612-RA;
Scv2yLs_11323	maker	CDS	253678	253764	.	+	0	ID=Mmel_00003612-RA:cds;Parent=Mmel_00003612-RA;
Scv2yLs_11323	maker	gene	215734	227310	.	+	.	ID=Mmel_00003611;Name=Mmel_00003611;Alias=maker-Scv2yLs_11323-augustus-gene-2.0;Note=Similar to GHR: Growth hormone receptor (Columba livia OX%3D8932);Dbxref=InterPro:IPR003961,InterPro:IPR015152,InterPro:IPR025871,PFAM:PF00041,PFAM:PF09067,PFAM:PF12772;Ontology_term=GO:0005515;
Scv2yLs_11323	maker	mRNA	215734	227310	.	+	.	ID=Mmel_00003611-RA;Parent=Mmel_00003611;Name=Mmel_00003611-RA;Alias=maker-Scv2yLs_11323-augustus-gene-2.0-mRNA-1;_AED=0.35;_QI=0|0|0|1|0.66|0.71|7|0|609;_eAED=0.35;Note=Similar to GHR: Growth hormone receptor (Columba livia OX%3D8932);Dbxref=InterPro:IPR003961,InterPro:IPR015152,InterPro:IPR025871,PFAM:PF00041,PFAM:PF09067,PFAM:PF12772;Ontology_term=GO:0005515;
Scv2yLs_11323	maker	exon	215734	215927	.	+	.	ID=Mmel_00003611-RA:exon:6108;Parent=Mmel_00003611-RA;
Scv2yLs_11323	maker	exon	216980	217140	.	+	.	ID=Mmel_00003611-RA:exon:6109;Parent=Mmel_00003611-RA;
Scv2yLs_11323	maker	exon	217975	218153	.	+	.	ID=Mmel_00003611-RA:exon:6110;Parent=Mmel_00003611-RA;
Scv2yLs_11323	maker	exon	221743	221914	.	+	.	ID=Mmel_00003611-RA:exon:6111;Parent=Mmel_00003611-RA;
Scv2yLs_11323	maker	exon	223197	223287	.	+	.	ID=Mmel_00003611-RA:exon:6112;Parent=Mmel_00003611-RA;
Scv2yLs_11323	maker	exon	226015	226084	.	+	.	ID=Mmel_00003611-RA:exon:6113;Parent=Mmel_00003611-RA;
Scv2yLs_11323	maker	exon	226348	227310	.	+	.	ID=Mmel_00003611-RA:exon:6114;Parent=Mmel_00003611-RA;
Scv2yLs_11323	maker	CDS	215734	215927	.	+	0	ID=Mmel_00003611-RA:cds;Parent=Mmel_00003611-RA;
Scv2yLs_11323	maker	CDS	216980	217140	.	+	1	ID=Mmel_00003611-RA:cds;Parent=Mmel_00003611-RA;
Scv2yLs_11323	maker	CDS	217975	218153	.	+	2	ID=Mmel_00003611-RA:cds;Parent=Mmel_00003611-RA;
Scv2yLs_11323	maker	CDS	221743	221914	.	+	0	ID=Mmel_00003611-RA:cds;Parent=Mmel_00003611-RA;
Scv2yLs_11323	maker	CDS	223197	223287	.	+	2	ID=Mmel_00003611-RA:cds;Parent=Mmel_00003611-RA;
Scv2yLs_11323	maker	CDS	226015	226084	.	+	1	ID=Mmel_00003611-RA:cds;Parent=Mmel_00003611-RA;
Scv2yLs_11323	maker	CDS	226348	227310	.	+	0	ID=Mmel_00003611-RA:cds;Parent=Mmel_00003611-RA;
Scv2yLs_11323	maker	gene	255296	262747	.	-	.	ID=Mmel_00003613;Name=Mmel_00003613;Alias=maker-Scv2yLs_11323-augustus-gene-2.2;Note=Similar to Selenop: Selenoprotein P (Rattus norvegicus OX%3D10116);Dbxref=InterPro:IPR007671,PFAM:PF04592;
Scv2yLs_11323	maker	mRNA	255296	262747	.	-	.	ID=Mmel_00003613-RA;Parent=Mmel_00003613;Name=Mmel_00003613-RA;Alias=maker-Scv2yLs_11323-augustus-gene-2.2-mRNA-1;_AED=0.41;_QI=0|0.2|0.33|0.66|0.2|0.5|6|0|355;_eAED=0.41;Note=Similar to Selenop: Selenoprotein P (Rattus norvegicus OX%3D10116);Dbxref=InterPro:IPR007671,PFAM:PF04592;
Scv2yLs_11323	maker	exon	262649	262747	.	-	.	ID=Mmel_00003613-RA:exon:6120;Parent=Mmel_00003613-RA;
Scv2yLs_11323	maker	exon	259632	259835	.	-	.	ID=Mmel_00003613-RA:exon:6119;Parent=Mmel_00003613-RA;
Scv2yLs_11323	maker	exon	259060	259097	.	-	.	ID=Mmel_00003613-RA:exon:6118;Parent=Mmel_00003613-RA;
Scv2yLs_11323	maker	exon	258251	258463	.	-	.	ID=Mmel_00003613-RA:exon:6117;Parent=Mmel_00003613-RA;
Scv2yLs_11323	maker	exon	256531	256648	.	-	.	ID=Mmel_00003613-RA:exon:6116;Parent=Mmel_00003613-RA;
Scv2yLs_11323	maker	exon	255296	255691	.	-	.	ID=Mmel_00003613-RA:exon:6115;Parent=Mmel_00003613-RA;
Scv2yLs_11323	maker	CDS	262649	262747	.	-	0	ID=Mmel_00003613-RA:cds;Parent=Mmel_00003613-RA;
Scv2yLs_11323	maker	CDS	259632	259835	.	-	0	ID=Mmel_00003613-RA:cds;Parent=Mmel_00003613-RA;
Scv2yLs_11323	maker	CDS	259060	259097	.	-	0	ID=Mmel_00003613-RA:cds;Parent=Mmel_00003613-RA;
Scv2yLs_11323	maker	CDS	258251	258463	.	-	1	ID=Mmel_00003613-RA:cds;Parent=Mmel_00003613-RA;
Scv2yLs_11323	maker	CDS	256531	256648	.	-	1	ID=Mmel_00003613-RA:cds;Parent=Mmel_00003613-RA;
Scv2yLs_11323	maker	CDS	255296	255691	.	-	0	ID=Mmel_00003613-RA:cds;Parent=Mmel_00003613-RA;
Scv2yLs_11323	maker	gene	308810	317923	.	+	.	ID=Mmel_00003615;Name=Mmel_00003615;Alias=maker-Scv2yLs_11323-augustus-gene-3.1;Note=Similar to NIM1K: Serine/threonine-protein kinase NIM1 (Homo sapiens OX%3D9606);Dbxref=InterPro:IPR000719,PFAM:PF00069;Ontology_term=GO:0004672,GO:0005524,GO:0006468;
Scv2yLs_11323	maker	mRNA	308810	317923	.	+	.	ID=Mmel_00003615-RA;Parent=Mmel_00003615;Name=Mmel_00003615-RA;Alias=maker-Scv2yLs_11323-augustus-gene-3.1-mRNA-1;_AED=0.33;_QI=0|0|0|1|1|1|3|0|436;_eAED=0.33;Note=Similar to NIM1K: Serine/threonine-protein kinase NIM1 (Homo sapiens OX%3D9606);Dbxref=InterPro:IPR000719,PFAM:PF00069;Ontology_term=GO:0004672,GO:0005524,GO:0006468;
Scv2yLs_11323	maker	exon	308810	309101	.	+	.	ID=Mmel_00003615-RA:exon:6121;Parent=Mmel_00003615-RA;
Scv2yLs_11323	maker	exon	314975	315243	.	+	.	ID=Mmel_00003615-RA:exon:6122;Parent=Mmel_00003615-RA;
Scv2yLs_11323	maker	exon	317174	317923	.	+	.	ID=Mmel_00003615-RA:exon:6123;Parent=Mmel_00003615-RA;
Scv2yLs_11323	maker	CDS	308810	309101	.	+	0	ID=Mmel_00003615-RA:cds;Parent=Mmel_00003615-RA;
Scv2yLs_11323	maker	CDS	314975	315243	.	+	2	ID=Mmel_00003615-RA:cds;Parent=Mmel_00003615-RA;
Scv2yLs_11323	maker	CDS	317174	317923	.	+	0	ID=Mmel_00003615-RA:cds;Parent=Mmel_00003615-RA;
Scv2yLs_11323	maker	gene	276468	288299	.	+	.	ID=Mmel_00003614;Name=Mmel_00003614;Alias=maker-Scv2yLs_11323-augustus-gene-3.0;Note=Similar to ZNF131: Zinc finger protein 131 (Pongo abelii OX%3D9601);Dbxref=InterPro:IPR000210,PFAM:PF00651,PFAM:PF12874;Ontology_term=GO:0005515;
Scv2yLs_11323	maker	mRNA	276468	288299	.	+	.	ID=Mmel_00003614-RA;Parent=Mmel_00003614;Name=Mmel_00003614-RA;Alias=maker-Scv2yLs_11323-augustus-gene-3.0-mRNA-1;_AED=0.40;_QI=0|0|0|1|1|1|7|0|588;_eAED=0.40;Note=Similar to ZNF131: Zinc finger protein 131 (Pongo abelii OX%3D9601);Dbxref=InterPro:IPR000210,PFAM:PF00651,PFAM:PF12874;Ontology_term=GO:0005515;
Scv2yLs_11323	maker	exon	276468	276606	.	+	.	ID=Mmel_00003614-RA:exon:6124;Parent=Mmel_00003614-RA;
Scv2yLs_11323	maker	exon	278048	278149	.	+	.	ID=Mmel_00003614-RA:exon:6125;Parent=Mmel_00003614-RA;
Scv2yLs_11323	maker	exon	279109	279253	.	+	.	ID=Mmel_00003614-RA:exon:6126;Parent=Mmel_00003614-RA;
Scv2yLs_11323	maker	exon	281097	281460	.	+	.	ID=Mmel_00003614-RA:exon:6127;Parent=Mmel_00003614-RA;
Scv2yLs_11323	maker	exon	281563	281785	.	+	.	ID=Mmel_00003614-RA:exon:6128;Parent=Mmel_00003614-RA;
Scv2yLs_11323	maker	exon	285207	285337	.	+	.	ID=Mmel_00003614-RA:exon:6129;Parent=Mmel_00003614-RA;
Scv2yLs_11323	maker	exon	287637	288299	.	+	.	ID=Mmel_00003614-RA:exon:6130;Parent=Mmel_00003614-RA;
Scv2yLs_11323	maker	CDS	276468	276606	.	+	0	ID=Mmel_00003614-RA:cds;Parent=Mmel_00003614-RA;
Scv2yLs_11323	maker	CDS	278048	278149	.	+	2	ID=Mmel_00003614-RA:cds;Parent=Mmel_00003614-RA;
Scv2yLs_11323	maker	CDS	279109	279253	.	+	2	ID=Mmel_00003614-RA:cds;Parent=Mmel_00003614-RA;
Scv2yLs_11323	maker	CDS	281097	281460	.	+	1	ID=Mmel_00003614-RA:cds;Parent=Mmel_00003614-RA;
Scv2yLs_11323	maker	CDS	281563	281785	.	+	0	ID=Mmel_00003614-RA:cds;Parent=Mmel_00003614-RA;
Scv2yLs_11323	maker	CDS	285207	285337	.	+	2	ID=Mmel_00003614-RA:cds;Parent=Mmel_00003614-RA;
Scv2yLs_11323	maker	CDS	287637	288299	.	+	0	ID=Mmel_00003614-RA:cds;Parent=Mmel_00003614-RA;
Scv2yLs_11323	maker	gene	320970	326829	.	-	.	ID=Mmel_00003616;Name=Mmel_00003616;Alias=maker-Scv2yLs_11323-snap-gene-3.9;Note=Similar to HMGCS1: Hydroxymethylglutaryl-CoA synthase%2C cytoplasmic (Gallus gallus OX%3D9031);Dbxref=InterPro:IPR013528,InterPro:IPR013746,PFAM:PF01154,PFAM:PF08540;Ontology_term=GO:0004421,GO:0008299;
Scv2yLs_11323	maker	mRNA	320970	326829	.	-	.	ID=Mmel_00003616-RA;Parent=Mmel_00003616;Name=Mmel_00003616-RA;Alias=maker-Scv2yLs_11323-snap-gene-3.9-mRNA-1;_AED=0.28;_QI=0|0.44|0.3|0.9|0.77|0.9|10|307|527;_eAED=0.28;Note=Similar to HMGCS1: Hydroxymethylglutaryl-CoA synthase%2C cytoplasmic (Gallus gallus OX%3D9031);Dbxref=InterPro:IPR013528,InterPro:IPR013746,PFAM:PF01154,PFAM:PF08540;Ontology_term=GO:0004421,GO:0008299;
Scv2yLs_11323	maker	exon	320970	321369	.	-	.	ID=Mmel_00003616-RA:exon:6140;Parent=Mmel_00003616-RA;
Scv2yLs_11323	maker	exon	321767	321930	.	-	.	ID=Mmel_00003616-RA:exon:6139;Parent=Mmel_00003616-RA;
Scv2yLs_11323	maker	exon	322202	322327	.	-	.	ID=Mmel_00003616-RA:exon:6138;Parent=Mmel_00003616-RA;
Scv2yLs_11323	maker	exon	322674	322780	.	-	.	ID=Mmel_00003616-RA:exon:6137;Parent=Mmel_00003616-RA;
Scv2yLs_11323	maker	exon	323556	323726	.	-	.	ID=Mmel_00003616-RA:exon:6136;Parent=Mmel_00003616-RA;
Scv2yLs_11323	maker	exon	323841	324009	.	-	.	ID=Mmel_00003616-RA:exon:6135;Parent=Mmel_00003616-RA;
Scv2yLs_11323	maker	exon	324696	324860	.	-	.	ID=Mmel_00003616-RA:exon:6134;Parent=Mmel_00003616-RA;
Scv2yLs_11323	maker	exon	325376	325501	.	-	.	ID=Mmel_00003616-RA:exon:6133;Parent=Mmel_00003616-RA;
Scv2yLs_11323	maker	exon	325880	326337	.	-	.	ID=Mmel_00003616-RA:exon:6132;Parent=Mmel_00003616-RA;
Scv2yLs_11323	maker	exon	326825	326829	.	-	.	ID=Mmel_00003616-RA:exon:6131;Parent=Mmel_00003616-RA;
Scv2yLs_11323	maker	CDS	326825	326829	.	-	0	ID=Mmel_00003616-RA:cds;Parent=Mmel_00003616-RA;
Scv2yLs_11323	maker	CDS	325880	326337	.	-	1	ID=Mmel_00003616-RA:cds;Parent=Mmel_00003616-RA;
Scv2yLs_11323	maker	CDS	325376	325501	.	-	2	ID=Mmel_00003616-RA:cds;Parent=Mmel_00003616-RA;
Scv2yLs_11323	maker	CDS	324696	324860	.	-	2	ID=Mmel_00003616-RA:cds;Parent=Mmel_00003616-RA;
Scv2yLs_11323	maker	CDS	323841	324009	.	-	2	ID=Mmel_00003616-RA:cds;Parent=Mmel_00003616-RA;
Scv2yLs_11323	maker	CDS	323556	323726	.	-	1	ID=Mmel_00003616-RA:cds;Parent=Mmel_00003616-RA;
Scv2yLs_11323	maker	CDS	322674	322780	.	-	1	ID=Mmel_00003616-RA:cds;Parent=Mmel_00003616-RA;
Scv2yLs_11323	maker	CDS	322202	322327	.	-	2	ID=Mmel_00003616-RA:cds;Parent=Mmel_00003616-RA;
Scv2yLs_11323	maker	CDS	321767	321930	.	-	2	ID=Mmel_00003616-RA:cds;Parent=Mmel_00003616-RA;
Scv2yLs_11323	maker	CDS	321277	321369	.	-	0	ID=Mmel_00003616-RA:cds;Parent=Mmel_00003616-RA;
Scv2yLs_11323	maker	three_prime_UTR	320970	321276	.	-	.	ID=Mmel_00003616-RA:three_prime_utr;Parent=Mmel_00003616-RA;
Scv2yLs_11323	maker	gene	416212	455049	.	+	.	ID=Mmel_00003620;Name=Mmel_00003620;Alias=maker-Scv2yLs_11323-augustus-gene-4.0;Note=Similar to NNT: NAD(P) transhydrogenase%2C mitochondrial (Bos taurus OX%3D9913);Dbxref=InterPro:IPR007698,InterPro:IPR007886,InterPro:IPR024605,InterPro:IPR034300,PFAM:PF01262,PFAM:PF02233,PFAM:PF05222,PFAM:PF12769;
Scv2yLs_11323	maker	mRNA	416212	455049	.	+	.	ID=Mmel_00003620-RA;Parent=Mmel_00003620;Name=Mmel_00003620-RA;Alias=maker-Scv2yLs_11323-augustus-gene-4.0-mRNA-1;_AED=0.34;_QI=0|0.15|0.09|0.95|0.85|0.80|21|0|1086;_eAED=0.34;Note=Similar to NNT: NAD(P) transhydrogenase%2C mitochondrial (Bos taurus OX%3D9913);Dbxref=InterPro:IPR007698,InterPro:IPR007886,InterPro:IPR024605,InterPro:IPR034300,PFAM:PF01262,PFAM:PF02233,PFAM:PF05222,PFAM:PF12769;
Scv2yLs_11323	maker	exon	416212	416298	.	+	.	ID=Mmel_00003620-RA:exon:6141;Parent=Mmel_00003620-RA;
Scv2yLs_11323	maker	exon	418840	418937	.	+	.	ID=Mmel_00003620-RA:exon:6142;Parent=Mmel_00003620-RA;
Scv2yLs_11323	maker	exon	423238	423502	.	+	.	ID=Mmel_00003620-RA:exon:6143;Parent=Mmel_00003620-RA;
Scv2yLs_11323	maker	exon	424609	424826	.	+	.	ID=Mmel_00003620-RA:exon:6144;Parent=Mmel_00003620-RA;
Scv2yLs_11323	maker	exon	425370	425457	.	+	.	ID=Mmel_00003620-RA:exon:6145;Parent=Mmel_00003620-RA;
Scv2yLs_11323	maker	exon	426072	426160	.	+	.	ID=Mmel_00003620-RA:exon:6146;Parent=Mmel_00003620-RA;
Scv2yLs_11323	maker	exon	426968	427155	.	+	.	ID=Mmel_00003620-RA:exon:6147;Parent=Mmel_00003620-RA;
Scv2yLs_11323	maker	exon	427923	428056	.	+	.	ID=Mmel_00003620-RA:exon:6148;Parent=Mmel_00003620-RA;
Scv2yLs_11323	maker	exon	429783	429974	.	+	.	ID=Mmel_00003620-RA:exon:6149;Parent=Mmel_00003620-RA;
Scv2yLs_11323	maker	exon	430911	431064	.	+	.	ID=Mmel_00003620-RA:exon:6150;Parent=Mmel_00003620-RA;
Scv2yLs_11323	maker	exon	431939	432104	.	+	.	ID=Mmel_00003620-RA:exon:6151;Parent=Mmel_00003620-RA;
Scv2yLs_11323	maker	exon	433674	433857	.	+	.	ID=Mmel_00003620-RA:exon:6152;Parent=Mmel_00003620-RA;
Scv2yLs_11323	maker	exon	435426	435621	.	+	.	ID=Mmel_00003620-RA:exon:6153;Parent=Mmel_00003620-RA;
Scv2yLs_11323	maker	exon	436208	436441	.	+	.	ID=Mmel_00003620-RA:exon:6154;Parent=Mmel_00003620-RA;
Scv2yLs_11323	maker	exon	438372	438532	.	+	.	ID=Mmel_00003620-RA:exon:6155;Parent=Mmel_00003620-RA;
Scv2yLs_11323	maker	exon	439438	439617	.	+	.	ID=Mmel_00003620-RA:exon:6156;Parent=Mmel_00003620-RA;
Scv2yLs_11323	maker	exon	443651	443810	.	+	.	ID=Mmel_00003620-RA:exon:6157;Parent=Mmel_00003620-RA;
Scv2yLs_11323	maker	exon	445169	445250	.	+	.	ID=Mmel_00003620-RA:exon:6158;Parent=Mmel_00003620-RA;
Scv2yLs_11323	maker	exon	452762	452880	.	+	.	ID=Mmel_00003620-RA:exon:6159;Parent=Mmel_00003620-RA;
Scv2yLs_11323	maker	exon	453576	453691	.	+	.	ID=Mmel_00003620-RA:exon:6160;Parent=Mmel_00003620-RA;
Scv2yLs_11323	maker	exon	454900	455049	.	+	.	ID=Mmel_00003620-RA:exon:6161;Parent=Mmel_00003620-RA;
Scv2yLs_11323	maker	CDS	416212	416298	.	+	0	ID=Mmel_00003620-RA:cds;Parent=Mmel_00003620-RA;
Scv2yLs_11323	maker	CDS	418840	418937	.	+	0	ID=Mmel_00003620-RA:cds;Parent=Mmel_00003620-RA;
Scv2yLs_11323	maker	CDS	423238	423502	.	+	1	ID=Mmel_00003620-RA:cds;Parent=Mmel_00003620-RA;
Scv2yLs_11323	maker	CDS	424609	424826	.	+	0	ID=Mmel_00003620-RA:cds;Parent=Mmel_00003620-RA;
Scv2yLs_11323	maker	CDS	425370	425457	.	+	1	ID=Mmel_00003620-RA:cds;Parent=Mmel_00003620-RA;
Scv2yLs_11323	maker	CDS	426072	426160	.	+	0	ID=Mmel_00003620-RA:cds;Parent=Mmel_00003620-RA;
Scv2yLs_11323	maker	CDS	426968	427155	.	+	1	ID=Mmel_00003620-RA:cds;Parent=Mmel_00003620-RA;
Scv2yLs_11323	maker	CDS	427923	428056	.	+	2	ID=Mmel_00003620-RA:cds;Parent=Mmel_00003620-RA;
Scv2yLs_11323	maker	CDS	429783	429974	.	+	0	ID=Mmel_00003620-RA:cds;Parent=Mmel_00003620-RA;
Scv2yLs_11323	maker	CDS	430911	431064	.	+	0	ID=Mmel_00003620-RA:cds;Parent=Mmel_00003620-RA;
Scv2yLs_11323	maker	CDS	431939	432104	.	+	2	ID=Mmel_00003620-RA:cds;Parent=Mmel_00003620-RA;
Scv2yLs_11323	maker	CDS	433674	433857	.	+	1	ID=Mmel_00003620-RA:cds;Parent=Mmel_00003620-RA;
Scv2yLs_11323	maker	CDS	435426	435621	.	+	0	ID=Mmel_00003620-RA:cds;Parent=Mmel_00003620-RA;
Scv2yLs_11323	maker	CDS	436208	436441	.	+	2	ID=Mmel_00003620-RA:cds;Parent=Mmel_00003620-RA;
Scv2yLs_11323	maker	CDS	438372	438532	.	+	2	ID=Mmel_00003620-RA:cds;Parent=Mmel_00003620-RA;
Scv2yLs_11323	maker	CDS	439438	439617	.	+	0	ID=Mmel_00003620-RA:cds;Parent=Mmel_00003620-RA;
Scv2yLs_11323	maker	CDS	443651	443810	.	+	0	ID=Mmel_00003620-RA:cds;Parent=Mmel_00003620-RA;
Scv2yLs_11323	maker	CDS	445169	445250	.	+	2	ID=Mmel_00003620-RA:cds;Parent=Mmel_00003620-RA;
Scv2yLs_11323	maker	CDS	452762	452880	.	+	1	ID=Mmel_00003620-RA:cds;Parent=Mmel_00003620-RA;
Scv2yLs_11323	maker	CDS	453576	453691	.	+	2	ID=Mmel_00003620-RA:cds;Parent=Mmel_00003620-RA;
Scv2yLs_11323	maker	CDS	454900	455049	.	+	0	ID=Mmel_00003620-RA:cds;Parent=Mmel_00003620-RA;
Scv2yLs_11323	maker	gene	385233	412343	.	-	.	ID=Mmel_00003619;Name=Mmel_00003619;Alias=maker-Scv2yLs_11323-snap-gene-4.12;Note=Similar to Paip1: Polyadenylate-binding protein-interacting protein 1 (Mus musculus OX%3D10090);Dbxref=InterPro:IPR003890,PFAM:PF02854;Ontology_term=GO:0003723,GO:0005515;
Scv2yLs_11323	maker	mRNA	385233	412343	.	-	.	ID=Mmel_00003619-RA;Parent=Mmel_00003619;Name=Mmel_00003619-RA;Alias=maker-Scv2yLs_11323-snap-gene-4.12-mRNA-1;_AED=0.38;_QI=0|0.41|0.30|0.84|0.83|0.84|13|0|509;_eAED=0.38;Note=Similar to Paip1: Polyadenylate-binding protein-interacting protein 1 (Mus musculus OX%3D10090);Dbxref=InterPro:IPR003890,PFAM:PF02854;Ontology_term=GO:0003723,GO:0005515;
Scv2yLs_11323	maker	exon	412136	412343	.	-	.	ID=Mmel_00003619-RA:exon:6174;Parent=Mmel_00003619-RA;
Scv2yLs_11323	maker	exon	410606	410787	.	-	.	ID=Mmel_00003619-RA:exon:6173;Parent=Mmel_00003619-RA;
Scv2yLs_11323	maker	exon	403931	404119	.	-	.	ID=Mmel_00003619-RA:exon:6172;Parent=Mmel_00003619-RA;
Scv2yLs_11323	maker	exon	400443	400555	.	-	.	ID=Mmel_00003619-RA:exon:6171;Parent=Mmel_00003619-RA;
Scv2yLs_11323	maker	exon	397148	397259	.	-	.	ID=Mmel_00003619-RA:exon:6170;Parent=Mmel_00003619-RA;
Scv2yLs_11323	maker	exon	395466	395591	.	-	.	ID=Mmel_00003619-RA:exon:6169;Parent=Mmel_00003619-RA;
Scv2yLs_11323	maker	exon	393273	393379	.	-	.	ID=Mmel_00003619-RA:exon:6168;Parent=Mmel_00003619-RA;
Scv2yLs_11323	maker	exon	391205	391322	.	-	.	ID=Mmel_00003619-RA:exon:6167;Parent=Mmel_00003619-RA;
Scv2yLs_11323	maker	exon	391016	391070	.	-	.	ID=Mmel_00003619-RA:exon:6166;Parent=Mmel_00003619-RA;
Scv2yLs_11323	maker	exon	390316	390409	.	-	.	ID=Mmel_00003619-RA:exon:6165;Parent=Mmel_00003619-RA;
Scv2yLs_11323	maker	exon	388571	388660	.	-	.	ID=Mmel_00003619-RA:exon:6164;Parent=Mmel_00003619-RA;
Scv2yLs_11323	maker	exon	386151	386194	.	-	.	ID=Mmel_00003619-RA:exon:6163;Parent=Mmel_00003619-RA;
Scv2yLs_11323	maker	exon	385233	385324	.	-	.	ID=Mmel_00003619-RA:exon:6162;Parent=Mmel_00003619-RA;
Scv2yLs_11323	maker	CDS	412136	412343	.	-	0	ID=Mmel_00003619-RA:cds;Parent=Mmel_00003619-RA;
Scv2yLs_11323	maker	CDS	410606	410787	.	-	2	ID=Mmel_00003619-RA:cds;Parent=Mmel_00003619-RA;
Scv2yLs_11323	maker	CDS	403931	404119	.	-	0	ID=Mmel_00003619-RA:cds;Parent=Mmel_00003619-RA;
Scv2yLs_11323	maker	CDS	400443	400555	.	-	0	ID=Mmel_00003619-RA:cds;Parent=Mmel_00003619-RA;
Scv2yLs_11323	maker	CDS	397148	397259	.	-	1	ID=Mmel_00003619-RA:cds;Parent=Mmel_00003619-RA;
Scv2yLs_11323	maker	CDS	395466	395591	.	-	0	ID=Mmel_00003619-RA:cds;Parent=Mmel_00003619-RA;
Scv2yLs_11323	maker	CDS	393273	393379	.	-	0	ID=Mmel_00003619-RA:cds;Parent=Mmel_00003619-RA;
Scv2yLs_11323	maker	CDS	391205	391322	.	-	1	ID=Mmel_00003619-RA:cds;Parent=Mmel_00003619-RA;
Scv2yLs_11323	maker	CDS	391016	391070	.	-	0	ID=Mmel_00003619-RA:cds;Parent=Mmel_00003619-RA;
Scv2yLs_11323	maker	CDS	390316	390409	.	-	2	ID=Mmel_00003619-RA:cds;Parent=Mmel_00003619-RA;
Scv2yLs_11323	maker	CDS	388571	388660	.	-	1	ID=Mmel_00003619-RA:cds;Parent=Mmel_00003619-RA;
Scv2yLs_11323	maker	CDS	386151	386194	.	-	1	ID=Mmel_00003619-RA:cds;Parent=Mmel_00003619-RA;
Scv2yLs_11323	maker	CDS	385233	385324	.	-	2	ID=Mmel_00003619-RA:cds;Parent=Mmel_00003619-RA;
Scv2yLs_11323	maker	gene	374710	384260	.	-	.	ID=Mmel_00003618;Name=Mmel_00003618;Alias=maker-Scv2yLs_11323-snap-gene-4.10;Note=Similar to C5orf34: Uncharacterized protein C5orf34 (Homo sapiens OX%3D9606);Dbxref=InterPro:IPR027830,InterPro:IPR027865,PFAM:PF15016,PFAM:PF15025;
Scv2yLs_11323	maker	mRNA	374710	384260	.	-	.	ID=Mmel_00003618-RA;Parent=Mmel_00003618;Name=Mmel_00003618-RA;Alias=maker-Scv2yLs_11323-snap-gene-4.10-mRNA-1;_AED=0.40;_QI=0|0|0|1|0.12|0.33|9|0|529;_eAED=0.40;Note=Similar to C5orf34: Uncharacterized protein C5orf34 (Homo sapiens OX%3D9606);Dbxref=InterPro:IPR027830,InterPro:IPR027865,PFAM:PF15016,PFAM:PF15025;
Scv2yLs_11323	maker	exon	384066	384260	.	-	.	ID=Mmel_00003618-RA:exon:6183;Parent=Mmel_00003618-RA;
Scv2yLs_11323	maker	exon	383702	383791	.	-	.	ID=Mmel_00003618-RA:exon:6182;Parent=Mmel_00003618-RA;
Scv2yLs_11323	maker	exon	380963	381603	.	-	.	ID=Mmel_00003618-RA:exon:6181;Parent=Mmel_00003618-RA;
Scv2yLs_11323	maker	exon	379592	379715	.	-	.	ID=Mmel_00003618-RA:exon:6180;Parent=Mmel_00003618-RA;
Scv2yLs_11323	maker	exon	378631	378722	.	-	.	ID=Mmel_00003618-RA:exon:6179;Parent=Mmel_00003618-RA;
Scv2yLs_11323	maker	exon	378343	378412	.	-	.	ID=Mmel_00003618-RA:exon:6178;Parent=Mmel_00003618-RA;
Scv2yLs_11323	maker	exon	377875	378045	.	-	.	ID=Mmel_00003618-RA:exon:6177;Parent=Mmel_00003618-RA;
Scv2yLs_11323	maker	exon	377390	377478	.	-	.	ID=Mmel_00003618-RA:exon:6176;Parent=Mmel_00003618-RA;
Scv2yLs_11323	maker	exon	374710	374827	.	-	.	ID=Mmel_00003618-RA:exon:6175;Parent=Mmel_00003618-RA;
Scv2yLs_11323	maker	CDS	384066	384260	.	-	0	ID=Mmel_00003618-RA:cds;Parent=Mmel_00003618-RA;
Scv2yLs_11323	maker	CDS	383702	383791	.	-	0	ID=Mmel_00003618-RA:cds;Parent=Mmel_00003618-RA;
Scv2yLs_11323	maker	CDS	380963	381603	.	-	0	ID=Mmel_00003618-RA:cds;Parent=Mmel_00003618-RA;
Scv2yLs_11323	maker	CDS	379592	379715	.	-	1	ID=Mmel_00003618-RA:cds;Parent=Mmel_00003618-RA;
Scv2yLs_11323	maker	CDS	378631	378722	.	-	0	ID=Mmel_00003618-RA:cds;Parent=Mmel_00003618-RA;
Scv2yLs_11323	maker	CDS	378343	378412	.	-	1	ID=Mmel_00003618-RA:cds;Parent=Mmel_00003618-RA;
Scv2yLs_11323	maker	CDS	377875	378045	.	-	0	ID=Mmel_00003618-RA:cds;Parent=Mmel_00003618-RA;
Scv2yLs_11323	maker	CDS	377390	377478	.	-	0	ID=Mmel_00003618-RA:cds;Parent=Mmel_00003618-RA;
Scv2yLs_11323	maker	CDS	374710	374827	.	-	1	ID=Mmel_00003618-RA:cds;Parent=Mmel_00003618-RA;
Scv2yLs_11323	maker	gene	363423	373675	.	-	.	ID=Mmel_00003617;Name=Mmel_00003617;Alias=maker-Scv2yLs_11323-snap-gene-4.11;Note=Similar to TMEM267: Transmembrane protein 267 (Homo sapiens OX%3D9606);
Scv2yLs_11323	maker	mRNA	363423	373675	.	-	.	ID=Mmel_00003617-RA;Parent=Mmel_00003617;Name=Mmel_00003617-RA;Alias=maker-Scv2yLs_11323-snap-gene-4.11-mRNA-1;_AED=0.47;_QI=0|0|0|0.5|0|0|4|0|231;_eAED=0.47;Note=Similar to TMEM267: Transmembrane protein 267 (Homo sapiens OX%3D9606);
Scv2yLs_11323	maker	exon	373669	373675	.	-	.	ID=Mmel_00003617-RA:exon:6187;Parent=Mmel_00003617-RA;
Scv2yLs_11323	maker	exon	372310	372326	.	-	.	ID=Mmel_00003617-RA:exon:6186;Parent=Mmel_00003617-RA;
Scv2yLs_11323	maker	exon	369835	370173	.	-	.	ID=Mmel_00003617-RA:exon:6185;Parent=Mmel_00003617-RA;
Scv2yLs_11323	maker	exon	363423	363752	.	-	.	ID=Mmel_00003617-RA:exon:6184;Parent=Mmel_00003617-RA;
Scv2yLs_11323	maker	CDS	373669	373675	.	-	0	ID=Mmel_00003617-RA:cds;Parent=Mmel_00003617-RA;
Scv2yLs_11323	maker	CDS	372310	372326	.	-	2	ID=Mmel_00003617-RA:cds;Parent=Mmel_00003617-RA;
Scv2yLs_11323	maker	CDS	369835	370173	.	-	0	ID=Mmel_00003617-RA:cds;Parent=Mmel_00003617-RA;
Scv2yLs_11323	maker	CDS	363423	363752	.	-	0	ID=Mmel_00003617-RA:cds;Parent=Mmel_00003617-RA;
Scv2yLs_11323	maker	gene	663113	669060	.	-	.	ID=Mmel_00003621;Name=Mmel_00003621;Alias=augustus_masked-Scv2yLs_11323-processed-gene-7.0;Note=Similar to FGF10: Fibroblast growth factor 10 (Homo sapiens OX%3D9606);Dbxref=InterPro:IPR002209,PFAM:PF00167;Ontology_term=GO:0008083;
Scv2yLs_11323	maker	mRNA	663113	669060	.	-	.	ID=Mmel_00003621-RA;Parent=Mmel_00003621;Name=Mmel_00003621-RA;Alias=augustus_masked-Scv2yLs_11323-processed-gene-7.0-mRNA-1;_AED=0.34;_QI=0|0|0|0.5|1|1|2|0|104;_eAED=0.34;Note=Similar to FGF10: Fibroblast growth factor 10 (Homo sapiens OX%3D9606);Dbxref=InterPro:IPR002209,PFAM:PF00167;Ontology_term=GO:0008083;
Scv2yLs_11323	maker	exon	668844	669060	.	-	.	ID=Mmel_00003621-RA:exon:6189;Parent=Mmel_00003621-RA;
Scv2yLs_11323	maker	exon	663113	663210	.	-	.	ID=Mmel_00003621-RA:exon:6188;Parent=Mmel_00003621-RA;
Scv2yLs_11323	maker	CDS	668844	669060	.	-	0	ID=Mmel_00003621-RA:cds;Parent=Mmel_00003621-RA;
Scv2yLs_11323	maker	CDS	663113	663210	.	-	2	ID=Mmel_00003621-RA:cds;Parent=Mmel_00003621-RA;
Scv2yLs_11323	maker	gene	787340	791625	.	+	.	ID=Mmel_00003622;Name=Mmel_00003622;Alias=maker-Scv2yLs_11323-augustus-gene-8.0;Note=Similar to MRPS30: 28S ribosomal protein S30%2C mitochondrial (Bos taurus OX%3D9913);Dbxref=InterPro:IPR010793,PFAM:PF07147;Ontology_term=GO:0003735,GO:0005739,GO:0005840,GO:0006412;
Scv2yLs_11323	maker	mRNA	787340	791625	.	+	.	ID=Mmel_00003622-RA;Parent=Mmel_00003622;Name=Mmel_00003622-RA;Alias=maker-Scv2yLs_11323-augustus-gene-8.0-mRNA-1;_AED=0.30;_QI=0|0|0|1|1|1|5|0|380;_eAED=0.30;Note=Similar to MRPS30: 28S ribosomal protein S30%2C mitochondrial (Bos taurus OX%3D9913);Dbxref=InterPro:IPR010793,PFAM:PF07147;Ontology_term=GO:0003735,GO:0005739,GO:0005840,GO:0006412;
Scv2yLs_11323	maker	exon	787340	787787	.	+	.	ID=Mmel_00003622-RA:exon:6190;Parent=Mmel_00003622-RA;
Scv2yLs_11323	maker	exon	788027	788172	.	+	.	ID=Mmel_00003622-RA:exon:6191;Parent=Mmel_00003622-RA;
Scv2yLs_11323	maker	exon	789223	789325	.	+	.	ID=Mmel_00003622-RA:exon:6192;Parent=Mmel_00003622-RA;
Scv2yLs_11323	maker	exon	789812	789988	.	+	.	ID=Mmel_00003622-RA:exon:6193;Parent=Mmel_00003622-RA;
Scv2yLs_11323	maker	exon	791357	791625	.	+	.	ID=Mmel_00003622-RA:exon:6194;Parent=Mmel_00003622-RA;
Scv2yLs_11323	maker	CDS	787340	787787	.	+	0	ID=Mmel_00003622-RA:cds;Parent=Mmel_00003622-RA;
Scv2yLs_11323	maker	CDS	788027	788172	.	+	2	ID=Mmel_00003622-RA:cds;Parent=Mmel_00003622-RA;
Scv2yLs_11323	maker	CDS	789223	789325	.	+	0	ID=Mmel_00003622-RA:cds;Parent=Mmel_00003622-RA;
Scv2yLs_11323	maker	CDS	789812	789988	.	+	2	ID=Mmel_00003622-RA:cds;Parent=Mmel_00003622-RA;
Scv2yLs_11323	maker	CDS	791357	791625	.	+	2	ID=Mmel_00003622-RA:cds;Parent=Mmel_00003622-RA;
Scv2yLs_11323	maker	gene	976118	1022687	.	-	.	ID=Mmel_00003623;Name=Mmel_00003623;Alias=maker-Scv2yLs_11323-augustus-gene-11.2;Note=Similar to HCN1: Potassium/sodium hyperpolarization-activated cyclic nucleotide-gated channel 1 (Oryctolagus cuniculus OX%3D9986);Dbxref=InterPro:IPR000595,PFAM:PF00027;
Scv2yLs_11323	maker	mRNA	976118	1022687	.	-	.	ID=Mmel_00003623-RA;Parent=Mmel_00003623;Name=Mmel_00003623-RA;Alias=maker-Scv2yLs_11323-augustus-gene-11.2-mRNA-1;_AED=0.69;_QI=0|0|0|0|0.75|0.8|5|0|226;_eAED=0.69;Note=Similar to HCN1: Potassium/sodium hyperpolarization-activated cyclic nucleotide-gated channel 1 (Oryctolagus cuniculus OX%3D9986);Dbxref=InterPro:IPR000595,PFAM:PF00027;
Scv2yLs_11323	maker	exon	1022589	1022687	.	-	.	ID=Mmel_00003623-RA:exon:6199;Parent=Mmel_00003623-RA;
Scv2yLs_11323	maker	exon	1001378	1001618	.	-	.	ID=Mmel_00003623-RA:exon:6198;Parent=Mmel_00003623-RA;
Scv2yLs_11323	maker	exon	984221	984385	.	-	.	ID=Mmel_00003623-RA:exon:6197;Parent=Mmel_00003623-RA;
Scv2yLs_11323	maker	exon	982417	982529	.	-	.	ID=Mmel_00003623-RA:exon:6196;Parent=Mmel_00003623-RA;
Scv2yLs_11323	maker	exon	976118	976180	.	-	.	ID=Mmel_00003623-RA:exon:6195;Parent=Mmel_00003623-RA;
Scv2yLs_11323	maker	CDS	1022589	1022687	.	-	0	ID=Mmel_00003623-RA:cds;Parent=Mmel_00003623-RA;
Scv2yLs_11323	maker	CDS	1001378	1001618	.	-	0	ID=Mmel_00003623-RA:cds;Parent=Mmel_00003623-RA;
Scv2yLs_11323	maker	CDS	984221	984385	.	-	2	ID=Mmel_00003623-RA:cds;Parent=Mmel_00003623-RA;
Scv2yLs_11323	maker	CDS	982417	982529	.	-	2	ID=Mmel_00003623-RA:cds;Parent=Mmel_00003623-RA;
Scv2yLs_11323	maker	CDS	976118	976180	.	-	0	ID=Mmel_00003623-RA:cds;Parent=Mmel_00003623-RA;
Scv2yLs_11323	maker	gene	1287684	1308527	.	-	.	ID=Mmel_00003624;Name=Mmel_00003624;Alias=maker-Scv2yLs_11323-snap-gene-13.3;Note=Similar to EMB: Embigin (Homo sapiens OX%3D9606);Dbxref=InterPro:IPR013098,PFAM:PF07679;
Scv2yLs_11323	maker	mRNA	1287684	1308527	.	-	.	ID=Mmel_00003624-RA;Parent=Mmel_00003624;Name=Mmel_00003624-RA;Alias=maker-Scv2yLs_11323-snap-gene-13.3-mRNA-1;_AED=0.20;_QI=0|0|0|0.63|0.5|0.54|11|0|513;_eAED=0.22;Note=Similar to EMB: Embigin (Homo sapiens OX%3D9606);Dbxref=InterPro:IPR013098,PFAM:PF07679;
Scv2yLs_11323	maker	exon	1308456	1308527	.	-	.	ID=Mmel_00003624-RA:exon:6210;Parent=Mmel_00003624-RA;
Scv2yLs_11323	maker	exon	1307784	1308366	.	-	.	ID=Mmel_00003624-RA:exon:6209;Parent=Mmel_00003624-RA;
Scv2yLs_11323	maker	exon	1303366	1303449	.	-	.	ID=Mmel_00003624-RA:exon:6208;Parent=Mmel_00003624-RA;
Scv2yLs_11323	maker	exon	1300336	1300410	.	-	.	ID=Mmel_00003624-RA:exon:6207;Parent=Mmel_00003624-RA;
Scv2yLs_11323	maker	exon	1298090	1298207	.	-	.	ID=Mmel_00003624-RA:exon:6206;Parent=Mmel_00003624-RA;
Scv2yLs_11323	maker	exon	1296753	1296841	.	-	.	ID=Mmel_00003624-RA:exon:6205;Parent=Mmel_00003624-RA;
Scv2yLs_11323	maker	exon	1293197	1293321	.	-	.	ID=Mmel_00003624-RA:exon:6204;Parent=Mmel_00003624-RA;
Scv2yLs_11323	maker	exon	1291957	1292236	.	-	.	ID=Mmel_00003624-RA:exon:6203;Parent=Mmel_00003624-RA;
Scv2yLs_11323	maker	exon	1291249	1291282	.	-	.	ID=Mmel_00003624-RA:exon:6202;Parent=Mmel_00003624-RA;
Scv2yLs_11323	maker	exon	1289528	1289560	.	-	.	ID=Mmel_00003624-RA:exon:6201;Parent=Mmel_00003624-RA;
Scv2yLs_11323	maker	exon	1287684	1287729	.	-	.	ID=Mmel_00003624-RA:exon:6200;Parent=Mmel_00003624-RA;
Scv2yLs_11323	maker	CDS	1308456	1308527	.	-	0	ID=Mmel_00003624-RA:cds;Parent=Mmel_00003624-RA;
Scv2yLs_11323	maker	CDS	1307784	1308366	.	-	0	ID=Mmel_00003624-RA:cds;Parent=Mmel_00003624-RA;
Scv2yLs_11323	maker	CDS	1303366	1303449	.	-	2	ID=Mmel_00003624-RA:cds;Parent=Mmel_00003624-RA;
Scv2yLs_11323	maker	CDS	1300336	1300410	.	-	2	ID=Mmel_00003624-RA:cds;Parent=Mmel_00003624-RA;
Scv2yLs_11323	maker	CDS	1298090	1298207	.	-	2	ID=Mmel_00003624-RA:cds;Parent=Mmel_00003624-RA;
Scv2yLs_11323	maker	CDS	1296753	1296841	.	-	1	ID=Mmel_00003624-RA:cds;Parent=Mmel_00003624-RA;
Scv2yLs_11323	maker	CDS	1293197	1293321	.	-	2	ID=Mmel_00003624-RA:cds;Parent=Mmel_00003624-RA;
Scv2yLs_11323	maker	CDS	1291957	1292236	.	-	0	ID=Mmel_00003624-RA:cds;Parent=Mmel_00003624-RA;
Scv2yLs_11323	maker	CDS	1291249	1291282	.	-	2	ID=Mmel_00003624-RA:cds;Parent=Mmel_00003624-RA;
Scv2yLs_11323	maker	CDS	1289528	1289560	.	-	1	ID=Mmel_00003624-RA:cds;Parent=Mmel_00003624-RA;
Scv2yLs_11323	maker	CDS	1287684	1287729	.	-	1	ID=Mmel_00003624-RA:cds;Parent=Mmel_00003624-RA;
Scv2yLs_11323	maker	gene	1404890	1423661	.	+	.	ID=Mmel_00003626;Name=Mmel_00003626;Alias=maker-Scv2yLs_11323-augustus-gene-15.10;Note=Similar to PARP8: Poly [ADP-ribose] polymerase 8 (Homo sapiens OX%3D9606);
Scv2yLs_11323	maker	mRNA	1404890	1423661	.	+	.	ID=Mmel_00003626-RA;Parent=Mmel_00003626;Name=Mmel_00003626-RA;Alias=maker-Scv2yLs_11323-augustus-gene-15.10-mRNA-1;_AED=0.24;_QI=0|0|0|0.8|1|0.9|10|0|481;_eAED=0.25;Note=Similar to PARP8: Poly [ADP-ribose] polymerase 8 (Homo sapiens OX%3D9606);
Scv2yLs_11323	maker	exon	1404890	1405150	.	+	.	ID=Mmel_00003626-RA:exon:6211;Parent=Mmel_00003626-RA;
Scv2yLs_11323	maker	exon	1408742	1408836	.	+	.	ID=Mmel_00003626-RA:exon:6212;Parent=Mmel_00003626-RA;
Scv2yLs_11323	maker	exon	1412111	1412171	.	+	.	ID=Mmel_00003626-RA:exon:6213;Parent=Mmel_00003626-RA;
Scv2yLs_11323	maker	exon	1413220	1413310	.	+	.	ID=Mmel_00003626-RA:exon:6214;Parent=Mmel_00003626-RA;
Scv2yLs_11323	maker	exon	1416284	1416350	.	+	.	ID=Mmel_00003626-RA:exon:6215;Parent=Mmel_00003626-RA;
Scv2yLs_11323	maker	exon	1417730	1417855	.	+	.	ID=Mmel_00003626-RA:exon:6216;Parent=Mmel_00003626-RA;
Scv2yLs_11323	maker	exon	1420030	1420594	.	+	.	ID=Mmel_00003626-RA:exon:6217;Parent=Mmel_00003626-RA;
Scv2yLs_11323	maker	exon	1422934	1422987	.	+	.	ID=Mmel_00003626-RA:exon:6218;Parent=Mmel_00003626-RA;
Scv2yLs_11323	maker	exon	1423091	1423186	.	+	.	ID=Mmel_00003626-RA:exon:6219;Parent=Mmel_00003626-RA;
Scv2yLs_11323	maker	exon	1423632	1423661	.	+	.	ID=Mmel_00003626-RA:exon:6220;Parent=Mmel_00003626-RA;
Scv2yLs_11323	maker	CDS	1404890	1405150	.	+	0	ID=Mmel_00003626-RA:cds;Parent=Mmel_00003626-RA;
Scv2yLs_11323	maker	CDS	1408742	1408836	.	+	0	ID=Mmel_00003626-RA:cds;Parent=Mmel_00003626-RA;
Scv2yLs_11323	maker	CDS	1412111	1412171	.	+	1	ID=Mmel_00003626-RA:cds;Parent=Mmel_00003626-RA;
Scv2yLs_11323	maker	CDS	1413220	1413310	.	+	0	ID=Mmel_00003626-RA:cds;Parent=Mmel_00003626-RA;
Scv2yLs_11323	maker	CDS	1416284	1416350	.	+	2	ID=Mmel_00003626-RA:cds;Parent=Mmel_00003626-RA;
Scv2yLs_11323	maker	CDS	1417730	1417855	.	+	1	ID=Mmel_00003626-RA:cds;Parent=Mmel_00003626-RA;
Scv2yLs_11323	maker	CDS	1420030	1420594	.	+	1	ID=Mmel_00003626-RA:cds;Parent=Mmel_00003626-RA;
Scv2yLs_11323	maker	CDS	1422934	1422987	.	+	0	ID=Mmel_00003626-RA:cds;Parent=Mmel_00003626-RA;
Scv2yLs_11323	maker	CDS	1423091	1423186	.	+	0	ID=Mmel_00003626-RA:cds;Parent=Mmel_00003626-RA;
Scv2yLs_11323	maker	CDS	1423632	1423661	.	+	0	ID=Mmel_00003626-RA:cds;Parent=Mmel_00003626-RA;
Scv2yLs_11323	maker	gene	1435347	1450252	.	+	.	ID=Mmel_00003627;Name=Mmel_00003627;Alias=maker-Scv2yLs_11323-augustus-gene-15.11;Note=Similar to PARP8: Poly [ADP-ribose] polymerase 8 (Homo sapiens OX%3D9606);Dbxref=InterPro:IPR012317,PFAM:PF00644;Ontology_term=GO:0003950;
Scv2yLs_11323	maker	mRNA	1435347	1450252	.	+	.	ID=Mmel_00003627-RA;Parent=Mmel_00003627;Name=Mmel_00003627-RA;Alias=maker-Scv2yLs_11323-augustus-gene-15.11-mRNA-1;_AED=0.30;_QI=0|0|0|0|0.66|0.85|7|0|217;_eAED=0.30;Note=Similar to PARP8: Poly [ADP-ribose] polymerase 8 (Homo sapiens OX%3D9606);Dbxref=InterPro:IPR012317,PFAM:PF00644;Ontology_term=GO:0003950;
Scv2yLs_11323	maker	exon	1435347	1435439	.	+	.	ID=Mmel_00003627-RA:exon:6221;Parent=Mmel_00003627-RA;
Scv2yLs_11323	maker	exon	1441364	1441489	.	+	.	ID=Mmel_00003627-RA:exon:6222;Parent=Mmel_00003627-RA;
Scv2yLs_11323	maker	exon	1445604	1445716	.	+	.	ID=Mmel_00003627-RA:exon:6223;Parent=Mmel_00003627-RA;
Scv2yLs_11323	maker	exon	1445886	1445958	.	+	.	ID=Mmel_00003627-RA:exon:6224;Parent=Mmel_00003627-RA;
Scv2yLs_11323	maker	exon	1446871	1446940	.	+	.	ID=Mmel_00003627-RA:exon:6225;Parent=Mmel_00003627-RA;
Scv2yLs_11323	maker	exon	1449136	1449212	.	+	.	ID=Mmel_00003627-RA:exon:6226;Parent=Mmel_00003627-RA;
Scv2yLs_11323	maker	exon	1450151	1450252	.	+	.	ID=Mmel_00003627-RA:exon:6227;Parent=Mmel_00003627-RA;
Scv2yLs_11323	maker	CDS	1435347	1435439	.	+	0	ID=Mmel_00003627-RA:cds;Parent=Mmel_00003627-RA;
Scv2yLs_11323	maker	CDS	1441364	1441489	.	+	0	ID=Mmel_00003627-RA:cds;Parent=Mmel_00003627-RA;
Scv2yLs_11323	maker	CDS	1445604	1445716	.	+	0	ID=Mmel_00003627-RA:cds;Parent=Mmel_00003627-RA;
Scv2yLs_11323	maker	CDS	1445886	1445958	.	+	1	ID=Mmel_00003627-RA:cds;Parent=Mmel_00003627-RA;
Scv2yLs_11323	maker	CDS	1446871	1446940	.	+	0	ID=Mmel_00003627-RA:cds;Parent=Mmel_00003627-RA;
Scv2yLs_11323	maker	CDS	1449136	1449212	.	+	2	ID=Mmel_00003627-RA:cds;Parent=Mmel_00003627-RA;
Scv2yLs_11323	maker	CDS	1450151	1450252	.	+	0	ID=Mmel_00003627-RA:cds;Parent=Mmel_00003627-RA;
Scv2yLs_11323	maker	gene	1400103	1404174	.	+	.	ID=Mmel_00003625;Name=Mmel_00003625;Alias=maker-Scv2yLs_11323-augustus-gene-15.9;Note=Protein of unknown function;
Scv2yLs_11323	maker	mRNA	1400103	1404174	.	+	.	ID=Mmel_00003625-RA;Parent=Mmel_00003625;Name=Mmel_00003625-RA;Alias=maker-Scv2yLs_11323-augustus-gene-15.9-mRNA-1;_AED=0.69;_QI=0|0|0|0.66|1|1|3|0|116;_eAED=0.69;Note=Protein of unknown function;
Scv2yLs_11323	maker	exon	1400103	1400229	.	+	.	ID=Mmel_00003625-RA:exon:6228;Parent=Mmel_00003625-RA;
Scv2yLs_11323	maker	exon	1402190	1402331	.	+	.	ID=Mmel_00003625-RA:exon:6229;Parent=Mmel_00003625-RA;
Scv2yLs_11323	maker	exon	1404093	1404174	.	+	.	ID=Mmel_00003625-RA:exon:6230;Parent=Mmel_00003625-RA;
Scv2yLs_11323	maker	CDS	1400103	1400229	.	+	0	ID=Mmel_00003625-RA:cds;Parent=Mmel_00003625-RA;
Scv2yLs_11323	maker	CDS	1402190	1402331	.	+	2	ID=Mmel_00003625-RA:cds;Parent=Mmel_00003625-RA;
Scv2yLs_11323	maker	CDS	1404093	1404174	.	+	1	ID=Mmel_00003625-RA:cds;Parent=Mmel_00003625-RA;
Scv2yLs_11323	maker	gene	1695561	1699859	.	+	.	ID=Mmel_00003629;Name=Mmel_00003629;Alias=maker-Scv2yLs_11323-augustus-gene-17.4;Note=Similar to Isl1: Insulin gene enhancer protein ISL-1 (Rattus norvegicus OX%3D10116);Dbxref=InterPro:IPR001356,PFAM:PF00046;Ontology_term=GO:0003677;
Scv2yLs_11323	maker	mRNA	1695561	1699859	.	+	.	ID=Mmel_00003629-RA;Parent=Mmel_00003629;Name=Mmel_00003629-RA;Alias=maker-Scv2yLs_11323-augustus-gene-17.4-mRNA-1;_AED=0.21;_QI=0|0|0|1|1|1|3|0|202;_eAED=0.21;Note=Similar to Isl1: Insulin gene enhancer protein ISL-1 (Rattus norvegicus OX%3D10116);Dbxref=InterPro:IPR001356,PFAM:PF00046;Ontology_term=GO:0003677;
Scv2yLs_11323	maker	exon	1695561	1695884	.	+	.	ID=Mmel_00003629-RA:exon:6231;Parent=Mmel_00003629-RA;
Scv2yLs_11323	maker	exon	1697308	1697475	.	+	.	ID=Mmel_00003629-RA:exon:6232;Parent=Mmel_00003629-RA;
Scv2yLs_11323	maker	exon	1699743	1699859	.	+	.	ID=Mmel_00003629-RA:exon:6233;Parent=Mmel_00003629-RA;
Scv2yLs_11323	maker	CDS	1695561	1695884	.	+	0	ID=Mmel_00003629-RA:cds;Parent=Mmel_00003629-RA;
Scv2yLs_11323	maker	CDS	1697308	1697475	.	+	0	ID=Mmel_00003629-RA:cds;Parent=Mmel_00003629-RA;
Scv2yLs_11323	maker	CDS	1699743	1699859	.	+	0	ID=Mmel_00003629-RA:cds;Parent=Mmel_00003629-RA;
Scv2yLs_11323	maker	gene	1691197	1693446	.	+	.	ID=Mmel_00003628;Name=Mmel_00003628;Alias=maker-Scv2yLs_11323-snap-gene-17.6;Note=Similar to ISL1: Insulin gene enhancer protein ISL-1 (Gallus gallus OX%3D9031);Dbxref=InterPro:IPR001781,PFAM:PF00412;
Scv2yLs_11323	maker	mRNA	1691197	1693446	.	+	.	ID=Mmel_00003628-RA;Parent=Mmel_00003628;Name=Mmel_00003628-RA;Alias=maker-Scv2yLs_11323-snap-gene-17.6-mRNA-1;_AED=0.71;_QI=0|0|0|0.25|0|0.25|4|0|185;_eAED=0.71;Note=Similar to ISL1: Insulin gene enhancer protein ISL-1 (Gallus gallus OX%3D9031);Dbxref=InterPro:IPR001781,PFAM:PF00412;
Scv2yLs_11323	maker	exon	1691197	1691397	.	+	.	ID=Mmel_00003628-RA:exon:6234;Parent=Mmel_00003628-RA;
Scv2yLs_11323	maker	exon	1691451	1691486	.	+	.	ID=Mmel_00003628-RA:exon:6235;Parent=Mmel_00003628-RA;
Scv2yLs_11323	maker	exon	1691588	1691680	.	+	.	ID=Mmel_00003628-RA:exon:6236;Parent=Mmel_00003628-RA;
Scv2yLs_11323	maker	exon	1693222	1693446	.	+	.	ID=Mmel_00003628-RA:exon:6237;Parent=Mmel_00003628-RA;
Scv2yLs_11323	maker	CDS	1691197	1691397	.	+	0	ID=Mmel_00003628-RA:cds;Parent=Mmel_00003628-RA;
Scv2yLs_11323	maker	CDS	1691451	1691486	.	+	0	ID=Mmel_00003628-RA:cds;Parent=Mmel_00003628-RA;
Scv2yLs_11323	maker	CDS	1691588	1691680	.	+	0	ID=Mmel_00003628-RA:cds;Parent=Mmel_00003628-RA;
Scv2yLs_11323	maker	CDS	1693222	1693446	.	+	0	ID=Mmel_00003628-RA:cds;Parent=Mmel_00003628-RA;
Scv2yLs_11323	maker	gene	1909455	2230584	.	-	.	ID=Mmel_00003630;Name=Mmel_00003630;Alias=maker-Scv2yLs_11323-snap-gene-22.1;Note=Protein of unknown function;
Scv2yLs_11323	maker	mRNA	1909455	2230584	.	-	.	ID=Mmel_00003630-RA;Parent=Mmel_00003630;Name=Mmel_00003630-RA;Alias=maker-Scv2yLs_11323-snap-gene-22.1-mRNA-1;_AED=0.84;_QI=0|0|0|0|0.53|0.78|33|0|464;_eAED=0.84;Note=Protein of unknown function;
Scv2yLs_11323	maker	exon	2230525	2230584	.	-	.	ID=Mmel_00003630-RA:exon:6270;Parent=Mmel_00003630-RA;
Scv2yLs_11323	maker	exon	2213037	2213114	.	-	.	ID=Mmel_00003630-RA:exon:6269;Parent=Mmel_00003630-RA;
Scv2yLs_11323	maker	exon	2200868	2200886	.	-	.	ID=Mmel_00003630-RA:exon:6268;Parent=Mmel_00003630-RA;
Scv2yLs_11323	maker	exon	2188460	2188538	.	-	.	ID=Mmel_00003630-RA:exon:6267;Parent=Mmel_00003630-RA;
Scv2yLs_11323	maker	exon	2186455	2186485	.	-	.	ID=Mmel_00003630-RA:exon:6266;Parent=Mmel_00003630-RA;
Scv2yLs_11323	maker	exon	2183479	2183540	.	-	.	ID=Mmel_00003630-RA:exon:6265;Parent=Mmel_00003630-RA;
Scv2yLs_11323	maker	exon	2167263	2167275	.	-	.	ID=Mmel_00003630-RA:exon:6264;Parent=Mmel_00003630-RA;
Scv2yLs_11323	maker	exon	2158155	2158209	.	-	.	ID=Mmel_00003630-RA:exon:6263;Parent=Mmel_00003630-RA;
Scv2yLs_11323	maker	exon	2154464	2154479	.	-	.	ID=Mmel_00003630-RA:exon:6262;Parent=Mmel_00003630-RA;
Scv2yLs_11323	maker	exon	2145659	2145716	.	-	.	ID=Mmel_00003630-RA:exon:6261;Parent=Mmel_00003630-RA;
Scv2yLs_11323	maker	exon	2138431	2138436	.	-	.	ID=Mmel_00003630-RA:exon:6260;Parent=Mmel_00003630-RA;
Scv2yLs_11323	maker	exon	2126468	2126542	.	-	.	ID=Mmel_00003630-RA:exon:6259;Parent=Mmel_00003630-RA;
Scv2yLs_11323	maker	exon	2094490	2094522	.	-	.	ID=Mmel_00003630-RA:exon:6258;Parent=Mmel_00003630-RA;
Scv2yLs_11323	maker	exon	2075368	2075399	.	-	.	ID=Mmel_00003630-RA:exon:6257;Parent=Mmel_00003630-RA;
Scv2yLs_11323	maker	exon	2074404	2074464	.	-	.	ID=Mmel_00003630-RA:exon:6256;Parent=Mmel_00003630-RA;
Scv2yLs_11323	maker	exon	2065662	2065705	.	-	.	ID=Mmel_00003630-RA:exon:6255;Parent=Mmel_00003630-RA;
Scv2yLs_11323	maker	exon	2037454	2037526	.	-	.	ID=Mmel_00003630-RA:exon:6254;Parent=Mmel_00003630-RA;
Scv2yLs_11323	maker	exon	2033898	2033958	.	-	.	ID=Mmel_00003630-RA:exon:6253;Parent=Mmel_00003630-RA;
Scv2yLs_11323	maker	exon	2019849	2019882	.	-	.	ID=Mmel_00003630-RA:exon:6252;Parent=Mmel_00003630-RA;
Scv2yLs_11323	maker	exon	2005629	2005650	.	-	.	ID=Mmel_00003630-RA:exon:6251;Parent=Mmel_00003630-RA;
Scv2yLs_11323	maker	exon	1991142	1991192	.	-	.	ID=Mmel_00003630-RA:exon:6250;Parent=Mmel_00003630-RA;
Scv2yLs_11323	maker	exon	1980175	1980210	.	-	.	ID=Mmel_00003630-RA:exon:6249;Parent=Mmel_00003630-RA;
Scv2yLs_11323	maker	exon	1977643	1977655	.	-	.	ID=Mmel_00003630-RA:exon:6248;Parent=Mmel_00003630-RA;
Scv2yLs_11323	maker	exon	1973575	1973628	.	-	.	ID=Mmel_00003630-RA:exon:6247;Parent=Mmel_00003630-RA;
Scv2yLs_11323	maker	exon	1952906	1952955	.	-	.	ID=Mmel_00003630-RA:exon:6246;Parent=Mmel_00003630-RA;
Scv2yLs_11323	maker	exon	1951980	1951989	.	-	.	ID=Mmel_00003630-RA:exon:6245;Parent=Mmel_00003630-RA;
Scv2yLs_11323	maker	exon	1947991	1948059	.	-	.	ID=Mmel_00003630-RA:exon:6244;Parent=Mmel_00003630-RA;
Scv2yLs_11323	maker	exon	1944674	1944723	.	-	.	ID=Mmel_00003630-RA:exon:6243;Parent=Mmel_00003630-RA;
Scv2yLs_11323	maker	exon	1937336	1937374	.	-	.	ID=Mmel_00003630-RA:exon:6242;Parent=Mmel_00003630-RA;
Scv2yLs_11323	maker	exon	1935729	1935740	.	-	.	ID=Mmel_00003630-RA:exon:6241;Parent=Mmel_00003630-RA;
Scv2yLs_11323	maker	exon	1933833	1933862	.	-	.	ID=Mmel_00003630-RA:exon:6240;Parent=Mmel_00003630-RA;
Scv2yLs_11323	maker	exon	1927674	1927697	.	-	.	ID=Mmel_00003630-RA:exon:6239;Parent=Mmel_00003630-RA;
Scv2yLs_11323	maker	exon	1909455	1909499	.	-	.	ID=Mmel_00003630-RA:exon:6238;Parent=Mmel_00003630-RA;
Scv2yLs_11323	maker	CDS	2230525	2230584	.	-	0	ID=Mmel_00003630-RA:cds;Parent=Mmel_00003630-RA;
Scv2yLs_11323	maker	CDS	2213037	2213114	.	-	0	ID=Mmel_00003630-RA:cds;Parent=Mmel_00003630-RA;
Scv2yLs_11323	maker	CDS	2200868	2200886	.	-	0	ID=Mmel_00003630-RA:cds;Parent=Mmel_00003630-RA;
Scv2yLs_11323	maker	CDS	2188460	2188538	.	-	2	ID=Mmel_00003630-RA:cds;Parent=Mmel_00003630-RA;
Scv2yLs_11323	maker	CDS	2186455	2186485	.	-	1	ID=Mmel_00003630-RA:cds;Parent=Mmel_00003630-RA;
Scv2yLs_11323	maker	CDS	2183479	2183540	.	-	0	ID=Mmel_00003630-RA:cds;Parent=Mmel_00003630-RA;
Scv2yLs_11323	maker	CDS	2167263	2167275	.	-	1	ID=Mmel_00003630-RA:cds;Parent=Mmel_00003630-RA;
Scv2yLs_11323	maker	CDS	2158155	2158209	.	-	0	ID=Mmel_00003630-RA:cds;Parent=Mmel_00003630-RA;
Scv2yLs_11323	maker	CDS	2154464	2154479	.	-	2	ID=Mmel_00003630-RA:cds;Parent=Mmel_00003630-RA;
Scv2yLs_11323	maker	CDS	2145659	2145716	.	-	1	ID=Mmel_00003630-RA:cds;Parent=Mmel_00003630-RA;
Scv2yLs_11323	maker	CDS	2138431	2138436	.	-	0	ID=Mmel_00003630-RA:cds;Parent=Mmel_00003630-RA;
Scv2yLs_11323	maker	CDS	2126468	2126542	.	-	0	ID=Mmel_00003630-RA:cds;Parent=Mmel_00003630-RA;
Scv2yLs_11323	maker	CDS	2094490	2094522	.	-	0	ID=Mmel_00003630-RA:cds;Parent=Mmel_00003630-RA;
Scv2yLs_11323	maker	CDS	2075368	2075399	.	-	0	ID=Mmel_00003630-RA:cds;Parent=Mmel_00003630-RA;
Scv2yLs_11323	maker	CDS	2074404	2074464	.	-	1	ID=Mmel_00003630-RA:cds;Parent=Mmel_00003630-RA;
Scv2yLs_11323	maker	CDS	2065662	2065705	.	-	0	ID=Mmel_00003630-RA:cds;Parent=Mmel_00003630-RA;
Scv2yLs_11323	maker	CDS	2037454	2037526	.	-	1	ID=Mmel_00003630-RA:cds;Parent=Mmel_00003630-RA;
Scv2yLs_11323	maker	CDS	2033898	2033958	.	-	0	ID=Mmel_00003630-RA:cds;Parent=Mmel_00003630-RA;
Scv2yLs_11323	maker	CDS	2019849	2019882	.	-	2	ID=Mmel_00003630-RA:cds;Parent=Mmel_00003630-RA;
Scv2yLs_11323	maker	CDS	2005629	2005650	.	-	1	ID=Mmel_00003630-RA:cds;Parent=Mmel_00003630-RA;
Scv2yLs_11323	maker	CDS	1991142	1991192	.	-	0	ID=Mmel_00003630-RA:cds;Parent=Mmel_00003630-RA;
Scv2yLs_11323	maker	CDS	1980175	1980210	.	-	0	ID=Mmel_00003630-RA:cds;Parent=Mmel_00003630-RA;
Scv2yLs_11323	maker	CDS	1977643	1977655	.	-	0	ID=Mmel_00003630-RA:cds;Parent=Mmel_00003630-RA;
Scv2yLs_11323	maker	CDS	1973575	1973628	.	-	2	ID=Mmel_00003630-RA:cds;Parent=Mmel_00003630-RA;
Scv2yLs_11323	maker	CDS	1952906	1952955	.	-	2	ID=Mmel_00003630-RA:cds;Parent=Mmel_00003630-RA;
Scv2yLs_11323	maker	CDS	1951980	1951989	.	-	0	ID=Mmel_00003630-RA:cds;Parent=Mmel_00003630-RA;
Scv2yLs_11323	maker	CDS	1947991	1948059	.	-	2	ID=Mmel_00003630-RA:cds;Parent=Mmel_00003630-RA;
Scv2yLs_11323	maker	CDS	1944674	1944723	.	-	2	ID=Mmel_00003630-RA:cds;Parent=Mmel_00003630-RA;
Scv2yLs_11323	maker	CDS	1937336	1937374	.	-	0	ID=Mmel_00003630-RA:cds;Parent=Mmel_00003630-RA;
Scv2yLs_11323	maker	CDS	1935729	1935740	.	-	0	ID=Mmel_00003630-RA:cds;Parent=Mmel_00003630-RA;
Scv2yLs_11323	maker	CDS	1933833	1933862	.	-	0	ID=Mmel_00003630-RA:cds;Parent=Mmel_00003630-RA;
Scv2yLs_11323	maker	CDS	1927674	1927697	.	-	0	ID=Mmel_00003630-RA:cds;Parent=Mmel_00003630-RA;
Scv2yLs_11323	maker	CDS	1909455	1909499	.	-	0	ID=Mmel_00003630-RA:cds;Parent=Mmel_00003630-RA;
Scv2yLs_11323	maker	gene	2293854	2334777	.	+	.	ID=Mmel_00003632;Name=Mmel_00003632;Alias=maker-Scv2yLs_11323-snap-gene-23.11;Note=Similar to ITGA1: Integrin alpha-1 (Homo sapiens OX%3D9606);Dbxref=InterPro:IPR002035,InterPro:IPR013517,InterPro:IPR013649,PFAM:PF00092,PFAM:PF01839,PFAM:PF08441;
Scv2yLs_11323	maker	mRNA	2293854	2334777	.	+	.	ID=Mmel_00003632-RA;Parent=Mmel_00003632;Name=Mmel_00003632-RA;Alias=maker-Scv2yLs_11323-snap-gene-23.11-mRNA-1;_AED=0.29;_QI=74|0.07|0.03|0.96|0.78|0.82|29|0|1139;_eAED=0.29;Note=Similar to ITGA1: Integrin alpha-1 (Homo sapiens OX%3D9606);Dbxref=InterPro:IPR002035,InterPro:IPR013517,InterPro:IPR013649,PFAM:PF00092,PFAM:PF01839,PFAM:PF08441;
Scv2yLs_11323	maker	exon	2293854	2293974	.	+	.	ID=Mmel_00003632-RA:exon:6271;Parent=Mmel_00003632-RA;
Scv2yLs_11323	maker	exon	2296080	2296192	.	+	.	ID=Mmel_00003632-RA:exon:6272;Parent=Mmel_00003632-RA;
Scv2yLs_11323	maker	exon	2297134	2297210	.	+	.	ID=Mmel_00003632-RA:exon:6273;Parent=Mmel_00003632-RA;
Scv2yLs_11323	maker	exon	2297300	2297414	.	+	.	ID=Mmel_00003632-RA:exon:6274;Parent=Mmel_00003632-RA;
Scv2yLs_11323	maker	exon	2298069	2298196	.	+	.	ID=Mmel_00003632-RA:exon:6275;Parent=Mmel_00003632-RA;
Scv2yLs_11323	maker	exon	2304077	2304225	.	+	.	ID=Mmel_00003632-RA:exon:6276;Parent=Mmel_00003632-RA;
Scv2yLs_11323	maker	exon	2305930	2306080	.	+	.	ID=Mmel_00003632-RA:exon:6277;Parent=Mmel_00003632-RA;
Scv2yLs_11323	maker	exon	2307678	2307843	.	+	.	ID=Mmel_00003632-RA:exon:6278;Parent=Mmel_00003632-RA;
Scv2yLs_11323	maker	exon	2311341	2311414	.	+	.	ID=Mmel_00003632-RA:exon:6279;Parent=Mmel_00003632-RA;
Scv2yLs_11323	maker	exon	2312406	2312550	.	+	.	ID=Mmel_00003632-RA:exon:6280;Parent=Mmel_00003632-RA;
Scv2yLs_11323	maker	exon	2313668	2313810	.	+	.	ID=Mmel_00003632-RA:exon:6281;Parent=Mmel_00003632-RA;
Scv2yLs_11323	maker	exon	2315383	2315526	.	+	.	ID=Mmel_00003632-RA:exon:6282;Parent=Mmel_00003632-RA;
Scv2yLs_11323	maker	exon	2316877	2317131	.	+	.	ID=Mmel_00003632-RA:exon:6283;Parent=Mmel_00003632-RA;
Scv2yLs_11323	maker	exon	2317552	2317682	.	+	.	ID=Mmel_00003632-RA:exon:6284;Parent=Mmel_00003632-RA;
Scv2yLs_11323	maker	exon	2319686	2319849	.	+	.	ID=Mmel_00003632-RA:exon:6285;Parent=Mmel_00003632-RA;
Scv2yLs_11323	maker	exon	2320040	2320194	.	+	.	ID=Mmel_00003632-RA:exon:6286;Parent=Mmel_00003632-RA;
Scv2yLs_11323	maker	exon	2321107	2321217	.	+	.	ID=Mmel_00003632-RA:exon:6287;Parent=Mmel_00003632-RA;
Scv2yLs_11323	maker	exon	2321771	2321856	.	+	.	ID=Mmel_00003632-RA:exon:6288;Parent=Mmel_00003632-RA;
Scv2yLs_11323	maker	exon	2322042	2322177	.	+	.	ID=Mmel_00003632-RA:exon:6289;Parent=Mmel_00003632-RA;
Scv2yLs_11323	maker	exon	2323152	2323232	.	+	.	ID=Mmel_00003632-RA:exon:6290;Parent=Mmel_00003632-RA;
Scv2yLs_11323	maker	exon	2324998	2325074	.	+	.	ID=Mmel_00003632-RA:exon:6291;Parent=Mmel_00003632-RA;
Scv2yLs_11323	maker	exon	2325758	2325847	.	+	.	ID=Mmel_00003632-RA:exon:6292;Parent=Mmel_00003632-RA;
Scv2yLs_11323	maker	exon	2326888	2326990	.	+	.	ID=Mmel_00003632-RA:exon:6293;Parent=Mmel_00003632-RA;
Scv2yLs_11323	maker	exon	2328707	2328820	.	+	.	ID=Mmel_00003632-RA:exon:6294;Parent=Mmel_00003632-RA;
Scv2yLs_11323	maker	exon	2330399	2330503	.	+	.	ID=Mmel_00003632-RA:exon:6295;Parent=Mmel_00003632-RA;
Scv2yLs_11323	maker	exon	2331549	2331653	.	+	.	ID=Mmel_00003632-RA:exon:6296;Parent=Mmel_00003632-RA;
Scv2yLs_11323	maker	exon	2332298	2332390	.	+	.	ID=Mmel_00003632-RA:exon:6297;Parent=Mmel_00003632-RA;
Scv2yLs_11323	maker	exon	2333880	2333996	.	+	.	ID=Mmel_00003632-RA:exon:6298;Parent=Mmel_00003632-RA;
Scv2yLs_11323	maker	exon	2334736	2334777	.	+	.	ID=Mmel_00003632-RA:exon:6299;Parent=Mmel_00003632-RA;
Scv2yLs_11323	maker	five_prime_UTR	2293854	2293927	.	+	.	ID=Mmel_00003632-RA:five_prime_utr;Parent=Mmel_00003632-RA;
Scv2yLs_11323	maker	CDS	2293928	2293974	.	+	0	ID=Mmel_00003632-RA:cds;Parent=Mmel_00003632-RA;
Scv2yLs_11323	maker	CDS	2296080	2296192	.	+	1	ID=Mmel_00003632-RA:cds;Parent=Mmel_00003632-RA;
Scv2yLs_11323	maker	CDS	2297134	2297210	.	+	2	ID=Mmel_00003632-RA:cds;Parent=Mmel_00003632-RA;
Scv2yLs_11323	maker	CDS	2297300	2297414	.	+	0	ID=Mmel_00003632-RA:cds;Parent=Mmel_00003632-RA;
Scv2yLs_11323	maker	CDS	2298069	2298196	.	+	2	ID=Mmel_00003632-RA:cds;Parent=Mmel_00003632-RA;
Scv2yLs_11323	maker	CDS	2304077	2304225	.	+	0	ID=Mmel_00003632-RA:cds;Parent=Mmel_00003632-RA;
Scv2yLs_11323	maker	CDS	2305930	2306080	.	+	1	ID=Mmel_00003632-RA:cds;Parent=Mmel_00003632-RA;
Scv2yLs_11323	maker	CDS	2307678	2307843	.	+	0	ID=Mmel_00003632-RA:cds;Parent=Mmel_00003632-RA;
Scv2yLs_11323	maker	CDS	2311341	2311414	.	+	2	ID=Mmel_00003632-RA:cds;Parent=Mmel_00003632-RA;
Scv2yLs_11323	maker	CDS	2312406	2312550	.	+	0	ID=Mmel_00003632-RA:cds;Parent=Mmel_00003632-RA;
Scv2yLs_11323	maker	CDS	2313668	2313810	.	+	2	ID=Mmel_00003632-RA:cds;Parent=Mmel_00003632-RA;
Scv2yLs_11323	maker	CDS	2315383	2315526	.	+	0	ID=Mmel_00003632-RA:cds;Parent=Mmel_00003632-RA;
Scv2yLs_11323	maker	CDS	2316877	2317131	.	+	0	ID=Mmel_00003632-RA:cds;Parent=Mmel_00003632-RA;
Scv2yLs_11323	maker	CDS	2317552	2317682	.	+	0	ID=Mmel_00003632-RA:cds;Parent=Mmel_00003632-RA;
Scv2yLs_11323	maker	CDS	2319686	2319849	.	+	1	ID=Mmel_00003632-RA:cds;Parent=Mmel_00003632-RA;
Scv2yLs_11323	maker	CDS	2320040	2320194	.	+	2	ID=Mmel_00003632-RA:cds;Parent=Mmel_00003632-RA;
Scv2yLs_11323	maker	CDS	2321107	2321217	.	+	0	ID=Mmel_00003632-RA:cds;Parent=Mmel_00003632-RA;
Scv2yLs_11323	maker	CDS	2321771	2321856	.	+	0	ID=Mmel_00003632-RA:cds;Parent=Mmel_00003632-RA;
Scv2yLs_11323	maker	CDS	2322042	2322177	.	+	1	ID=Mmel_00003632-RA:cds;Parent=Mmel_00003632-RA;
Scv2yLs_11323	maker	CDS	2323152	2323232	.	+	0	ID=Mmel_00003632-RA:cds;Parent=Mmel_00003632-RA;
Scv2yLs_11323	maker	CDS	2324998	2325074	.	+	0	ID=Mmel_00003632-RA:cds;Parent=Mmel_00003632-RA;
Scv2yLs_11323	maker	CDS	2325758	2325847	.	+	1	ID=Mmel_00003632-RA:cds;Parent=Mmel_00003632-RA;
Scv2yLs_11323	maker	CDS	2326888	2326990	.	+	1	ID=Mmel_00003632-RA:cds;Parent=Mmel_00003632-RA;
Scv2yLs_11323	maker	CDS	2328707	2328820	.	+	0	ID=Mmel_00003632-RA:cds;Parent=Mmel_00003632-RA;
Scv2yLs_11323	maker	CDS	2330399	2330503	.	+	0	ID=Mmel_00003632-RA:cds;Parent=Mmel_00003632-RA;
Scv2yLs_11323	maker	CDS	2331549	2331653	.	+	0	ID=Mmel_00003632-RA:cds;Parent=Mmel_00003632-RA;
Scv2yLs_11323	maker	CDS	2332298	2332390	.	+	0	ID=Mmel_00003632-RA:cds;Parent=Mmel_00003632-RA;
Scv2yLs_11323	maker	CDS	2333880	2333996	.	+	0	ID=Mmel_00003632-RA:cds;Parent=Mmel_00003632-RA;
Scv2yLs_11323	maker	CDS	2334736	2334777	.	+	0	ID=Mmel_00003632-RA:cds;Parent=Mmel_00003632-RA;
Scv2yLs_11323	maker	gene	2271550	2273838	.	+	.	ID=Mmel_00003631;Name=Mmel_00003631;Alias=maker-Scv2yLs_11323-augustus-gene-23.0;Note=Similar to PELO: Protein pelota homolog (Gallus gallus OX%3D9031);Dbxref=InterPro:IPR005140,InterPro:IPR005141,InterPro:IPR005142,PFAM:PF03463,PFAM:PF03464,PFAM:PF03465;
Scv2yLs_11323	maker	mRNA	2271550	2273838	.	+	.	ID=Mmel_00003631-RA;Parent=Mmel_00003631;Name=Mmel_00003631-RA;Alias=maker-Scv2yLs_11323-augustus-gene-23.0-mRNA-1;_AED=0.32;_QI=0|0|0|1|1|1|2|0|385;_eAED=0.32;Note=Similar to PELO: Protein pelota homolog (Gallus gallus OX%3D9031);Dbxref=InterPro:IPR005140,InterPro:IPR005141,InterPro:IPR005142,PFAM:PF03463,PFAM:PF03464,PFAM:PF03465;
Scv2yLs_11323	maker	exon	2271550	2272275	.	+	.	ID=Mmel_00003631-RA:exon:6300;Parent=Mmel_00003631-RA;
Scv2yLs_11323	maker	exon	2273407	2273838	.	+	.	ID=Mmel_00003631-RA:exon:6301;Parent=Mmel_00003631-RA;
Scv2yLs_11323	maker	CDS	2271550	2272275	.	+	0	ID=Mmel_00003631-RA:cds;Parent=Mmel_00003631-RA;
Scv2yLs_11323	maker	CDS	2273407	2273838	.	+	0	ID=Mmel_00003631-RA:cds;Parent=Mmel_00003631-RA;
Scv2yLs_11323	maker	gene	2365328	2411416	.	+	.	ID=Mmel_00003633;Name=Mmel_00003633;Alias=maker-Scv2yLs_11323-snap-gene-24.17;Note=Similar to ITGA2: Integrin alpha-2 (Homo sapiens OX%3D9606);Dbxref=InterPro:IPR002035,InterPro:IPR013517,InterPro:IPR013649,PFAM:PF00092,PFAM:PF01839,PFAM:PF08441;
Scv2yLs_11323	maker	mRNA	2365328	2411416	.	+	.	ID=Mmel_00003633-RA;Parent=Mmel_00003633;Name=Mmel_00003633-RA;Alias=maker-Scv2yLs_11323-snap-gene-24.17-mRNA-1;_AED=0.37;_QI=20|0.06|0.03|0.96|0.44|0.6|30|0|1157;_eAED=0.37;Note=Similar to ITGA2: Integrin alpha-2 (Homo sapiens OX%3D9606);Dbxref=InterPro:IPR002035,InterPro:IPR013517,InterPro:IPR013649,PFAM:PF00092,PFAM:PF01839,PFAM:PF08441;
Scv2yLs_11323	maker	exon	2365328	2365402	.	+	.	ID=Mmel_00003633-RA:exon:6302;Parent=Mmel_00003633-RA;
Scv2yLs_11323	maker	exon	2365610	2365733	.	+	.	ID=Mmel_00003633-RA:exon:6303;Parent=Mmel_00003633-RA;
Scv2yLs_11323	maker	exon	2373642	2373751	.	+	.	ID=Mmel_00003633-RA:exon:6304;Parent=Mmel_00003633-RA;
Scv2yLs_11323	maker	exon	2374704	2374795	.	+	.	ID=Mmel_00003633-RA:exon:6305;Parent=Mmel_00003633-RA;
Scv2yLs_11323	maker	exon	2378401	2378515	.	+	.	ID=Mmel_00003633-RA:exon:6306;Parent=Mmel_00003633-RA;
Scv2yLs_11323	maker	exon	2378927	2379054	.	+	.	ID=Mmel_00003633-RA:exon:6307;Parent=Mmel_00003633-RA;
Scv2yLs_11323	maker	exon	2380187	2380335	.	+	.	ID=Mmel_00003633-RA:exon:6308;Parent=Mmel_00003633-RA;
Scv2yLs_11323	maker	exon	2381355	2381457	.	+	.	ID=Mmel_00003633-RA:exon:6309;Parent=Mmel_00003633-RA;
Scv2yLs_11323	maker	exon	2381934	2382099	.	+	.	ID=Mmel_00003633-RA:exon:6310;Parent=Mmel_00003633-RA;
Scv2yLs_11323	maker	exon	2383396	2383469	.	+	.	ID=Mmel_00003633-RA:exon:6311;Parent=Mmel_00003633-RA;
Scv2yLs_11323	maker	exon	2384558	2384696	.	+	.	ID=Mmel_00003633-RA:exon:6312;Parent=Mmel_00003633-RA;
Scv2yLs_11323	maker	exon	2387324	2387445	.	+	.	ID=Mmel_00003633-RA:exon:6313;Parent=Mmel_00003633-RA;
Scv2yLs_11323	maker	exon	2388171	2388314	.	+	.	ID=Mmel_00003633-RA:exon:6314;Parent=Mmel_00003633-RA;
Scv2yLs_11323	maker	exon	2390175	2390378	.	+	.	ID=Mmel_00003633-RA:exon:6315;Parent=Mmel_00003633-RA;
Scv2yLs_11323	maker	exon	2391156	2391292	.	+	.	ID=Mmel_00003633-RA:exon:6316;Parent=Mmel_00003633-RA;
Scv2yLs_11323	maker	exon	2392758	2392897	.	+	.	ID=Mmel_00003633-RA:exon:6317;Parent=Mmel_00003633-RA;
Scv2yLs_11323	maker	exon	2393853	2394004	.	+	.	ID=Mmel_00003633-RA:exon:6318;Parent=Mmel_00003633-RA;
Scv2yLs_11323	maker	exon	2395061	2395171	.	+	.	ID=Mmel_00003633-RA:exon:6319;Parent=Mmel_00003633-RA;
Scv2yLs_11323	maker	exon	2395768	2395850	.	+	.	ID=Mmel_00003633-RA:exon:6320;Parent=Mmel_00003633-RA;
Scv2yLs_11323	maker	exon	2396636	2396777	.	+	.	ID=Mmel_00003633-RA:exon:6321;Parent=Mmel_00003633-RA;
Scv2yLs_11323	maker	exon	2398379	2398471	.	+	.	ID=Mmel_00003633-RA:exon:6322;Parent=Mmel_00003633-RA;
Scv2yLs_11323	maker	exon	2399492	2399568	.	+	.	ID=Mmel_00003633-RA:exon:6323;Parent=Mmel_00003633-RA;
Scv2yLs_11323	maker	exon	2399667	2399750	.	+	.	ID=Mmel_00003633-RA:exon:6324;Parent=Mmel_00003633-RA;
Scv2yLs_11323	maker	exon	2402819	2402921	.	+	.	ID=Mmel_00003633-RA:exon:6325;Parent=Mmel_00003633-RA;
Scv2yLs_11323	maker	exon	2403722	2403832	.	+	.	ID=Mmel_00003633-RA:exon:6326;Parent=Mmel_00003633-RA;
Scv2yLs_11323	maker	exon	2404295	2404399	.	+	.	ID=Mmel_00003633-RA:exon:6327;Parent=Mmel_00003633-RA;
Scv2yLs_11323	maker	exon	2404703	2404816	.	+	.	ID=Mmel_00003633-RA:exon:6328;Parent=Mmel_00003633-RA;
Scv2yLs_11323	maker	exon	2407075	2407164	.	+	.	ID=Mmel_00003633-RA:exon:6329;Parent=Mmel_00003633-RA;
Scv2yLs_11323	maker	exon	2410435	2410551	.	+	.	ID=Mmel_00003633-RA:exon:6330;Parent=Mmel_00003633-RA;
Scv2yLs_11323	maker	exon	2411330	2411416	.	+	.	ID=Mmel_00003633-RA:exon:6331;Parent=Mmel_00003633-RA;
Scv2yLs_11323	maker	five_prime_UTR	2365328	2365347	.	+	.	ID=Mmel_00003633-RA:five_prime_utr;Parent=Mmel_00003633-RA;
Scv2yLs_11323	maker	CDS	2365348	2365402	.	+	0	ID=Mmel_00003633-RA:cds;Parent=Mmel_00003633-RA;
Scv2yLs_11323	maker	CDS	2365610	2365733	.	+	2	ID=Mmel_00003633-RA:cds;Parent=Mmel_00003633-RA;
Scv2yLs_11323	maker	CDS	2373642	2373751	.	+	1	ID=Mmel_00003633-RA:cds;Parent=Mmel_00003633-RA;
Scv2yLs_11323	maker	CDS	2374704	2374795	.	+	2	ID=Mmel_00003633-RA:cds;Parent=Mmel_00003633-RA;
Scv2yLs_11323	maker	CDS	2378401	2378515	.	+	0	ID=Mmel_00003633-RA:cds;Parent=Mmel_00003633-RA;
Scv2yLs_11323	maker	CDS	2378927	2379054	.	+	2	ID=Mmel_00003633-RA:cds;Parent=Mmel_00003633-RA;
Scv2yLs_11323	maker	CDS	2380187	2380335	.	+	0	ID=Mmel_00003633-RA:cds;Parent=Mmel_00003633-RA;
Scv2yLs_11323	maker	CDS	2381355	2381457	.	+	1	ID=Mmel_00003633-RA:cds;Parent=Mmel_00003633-RA;
Scv2yLs_11323	maker	CDS	2381934	2382099	.	+	0	ID=Mmel_00003633-RA:cds;Parent=Mmel_00003633-RA;
Scv2yLs_11323	maker	CDS	2383396	2383469	.	+	2	ID=Mmel_00003633-RA:cds;Parent=Mmel_00003633-RA;
Scv2yLs_11323	maker	CDS	2384558	2384696	.	+	0	ID=Mmel_00003633-RA:cds;Parent=Mmel_00003633-RA;
Scv2yLs_11323	maker	CDS	2387324	2387445	.	+	2	ID=Mmel_00003633-RA:cds;Parent=Mmel_00003633-RA;
Scv2yLs_11323	maker	CDS	2388171	2388314	.	+	0	ID=Mmel_00003633-RA:cds;Parent=Mmel_00003633-RA;
Scv2yLs_11323	maker	CDS	2390175	2390378	.	+	0	ID=Mmel_00003633-RA:cds;Parent=Mmel_00003633-RA;
Scv2yLs_11323	maker	CDS	2391156	2391292	.	+	0	ID=Mmel_00003633-RA:cds;Parent=Mmel_00003633-RA;
Scv2yLs_11323	maker	CDS	2392758	2392897	.	+	1	ID=Mmel_00003633-RA:cds;Parent=Mmel_00003633-RA;
Scv2yLs_11323	maker	CDS	2393853	2394004	.	+	2	ID=Mmel_00003633-RA:cds;Parent=Mmel_00003633-RA;
Scv2yLs_11323	maker	CDS	2395061	2395171	.	+	0	ID=Mmel_00003633-RA:cds;Parent=Mmel_00003633-RA;
Scv2yLs_11323	maker	CDS	2395768	2395850	.	+	0	ID=Mmel_00003633-RA:cds;Parent=Mmel_00003633-RA;
Scv2yLs_11323	maker	CDS	2396636	2396777	.	+	1	ID=Mmel_00003633-RA:cds;Parent=Mmel_00003633-RA;
Scv2yLs_11323	maker	CDS	2398379	2398471	.	+	0	ID=Mmel_00003633-RA:cds;Parent=Mmel_00003633-RA;
Scv2yLs_11323	maker	CDS	2399492	2399568	.	+	0	ID=Mmel_00003633-RA:cds;Parent=Mmel_00003633-RA;
Scv2yLs_11323	maker	CDS	2399667	2399750	.	+	1	ID=Mmel_00003633-RA:cds;Parent=Mmel_00003633-RA;
Scv2yLs_11323	maker	CDS	2402819	2402921	.	+	1	ID=Mmel_00003633-RA:cds;Parent=Mmel_00003633-RA;
Scv2yLs_11323	maker	CDS	2403722	2403832	.	+	0	ID=Mmel_00003633-RA:cds;Parent=Mmel_00003633-RA;
Scv2yLs_11323	maker	CDS	2404295	2404399	.	+	0	ID=Mmel_00003633-RA:cds;Parent=Mmel_00003633-RA;
Scv2yLs_11323	maker	CDS	2404703	2404816	.	+	0	ID=Mmel_00003633-RA:cds;Parent=Mmel_00003633-RA;
Scv2yLs_11323	maker	CDS	2407075	2407164	.	+	0	ID=Mmel_00003633-RA:cds;Parent=Mmel_00003633-RA;
Scv2yLs_11323	maker	CDS	2410435	2410551	.	+	0	ID=Mmel_00003633-RA:cds;Parent=Mmel_00003633-RA;
Scv2yLs_11323	maker	CDS	2411330	2411416	.	+	0	ID=Mmel_00003633-RA:cds;Parent=Mmel_00003633-RA;
Scv2yLs_11323	maker	gene	2420520	2428792	.	-	.	ID=Mmel_00003634;Name=Mmel_00003634;Alias=maker-Scv2yLs_11323-augustus-gene-24.4;Note=Similar to MOCS2: Molybdopterin synthase catalytic subunit (Taeniopygia guttata OX%3D59729);Dbxref=InterPro:IPR003448,PFAM:PF02391;Ontology_term=GO:0006777;
Scv2yLs_11323	maker	mRNA	2420520	2428792	.	-	.	ID=Mmel_00003634-RA;Parent=Mmel_00003634;Name=Mmel_00003634-RA;Alias=maker-Scv2yLs_11323-augustus-gene-24.4-mRNA-1;_AED=0.25;_QI=436|0.71|0.75|0.87|0.14|0.25|8|61|178;_eAED=0.25;Note=Similar to MOCS2: Molybdopterin synthase catalytic subunit (Taeniopygia guttata OX%3D59729);Dbxref=InterPro:IPR003448,PFAM:PF02391;Ontology_term=GO:0006777;
Scv2yLs_11323	maker	exon	2420520	2420649	.	-	.	ID=Mmel_00003634-RA:exon:6339;Parent=Mmel_00003634-RA;
Scv2yLs_11323	maker	exon	2421731	2421854	.	-	.	ID=Mmel_00003634-RA:exon:6338;Parent=Mmel_00003634-RA;
Scv2yLs_11323	maker	exon	2423252	2423427	.	-	.	ID=Mmel_00003634-RA:exon:6337;Parent=Mmel_00003634-RA;
Scv2yLs_11323	maker	exon	2423906	2423952	.	-	.	ID=Mmel_00003634-RA:exon:6336;Parent=Mmel_00003634-RA;
Scv2yLs_11323	maker	exon	2424263	2424398	.	-	.	ID=Mmel_00003634-RA:exon:6335;Parent=Mmel_00003634-RA;
Scv2yLs_11323	maker	exon	2425320	2425395	.	-	.	ID=Mmel_00003634-RA:exon:6334;Parent=Mmel_00003634-RA;
Scv2yLs_11323	maker	exon	2425495	2425641	.	-	.	ID=Mmel_00003634-RA:exon:6333;Parent=Mmel_00003634-RA;
Scv2yLs_11323	maker	exon	2428595	2428792	.	-	.	ID=Mmel_00003634-RA:exon:6332;Parent=Mmel_00003634-RA;
Scv2yLs_11323	maker	five_prime_UTR	2428595	2428792	.	-	.	ID=Mmel_00003634-RA:five_prime_utr;Parent=Mmel_00003634-RA;
Scv2yLs_11323	maker	five_prime_UTR	2425495	2425641	.	-	.	ID=Mmel_00003634-RA:five_prime_utr;Parent=Mmel_00003634-RA;
Scv2yLs_11323	maker	five_prime_UTR	2425320	2425395	.	-	.	ID=Mmel_00003634-RA:five_prime_utr;Parent=Mmel_00003634-RA;
Scv2yLs_11323	maker	five_prime_UTR	2424384	2424398	.	-	.	ID=Mmel_00003634-RA:five_prime_utr;Parent=Mmel_00003634-RA;
Scv2yLs_11323	maker	CDS	2424263	2424383	.	-	0	ID=Mmel_00003634-RA:cds;Parent=Mmel_00003634-RA;
Scv2yLs_11323	maker	CDS	2423906	2423952	.	-	2	ID=Mmel_00003634-RA:cds;Parent=Mmel_00003634-RA;
Scv2yLs_11323	maker	CDS	2423252	2423427	.	-	0	ID=Mmel_00003634-RA:cds;Parent=Mmel_00003634-RA;
Scv2yLs_11323	maker	CDS	2421731	2421854	.	-	1	ID=Mmel_00003634-RA:cds;Parent=Mmel_00003634-RA;
Scv2yLs_11323	maker	CDS	2420581	2420649	.	-	0	ID=Mmel_00003634-RA:cds;Parent=Mmel_00003634-RA;
Scv2yLs_11323	maker	three_prime_UTR	2420520	2420580	.	-	.	ID=Mmel_00003634-RA:three_prime_utr;Parent=Mmel_00003634-RA;
Scv2yLs_11323	maker	gene	2567514	2572549	.	+	.	ID=Mmel_00003635;Name=Mmel_00003635;Alias=augustus_masked-Scv2yLs_11323-processed-gene-26.0;Note=Similar to FST: Follistatin (Gallus gallus OX%3D9031);Dbxref=InterPro:IPR002350,InterPro:IPR015369,PFAM:PF07648,PFAM:PF09289;Ontology_term=GO:0005515;
Scv2yLs_11323	maker	mRNA	2567514	2572549	.	+	.	ID=Mmel_00003635-RA;Parent=Mmel_00003635;Name=Mmel_00003635-RA;Alias=augustus_masked-Scv2yLs_11323-processed-gene-26.0-mRNA-1;_AED=0.34;_QI=0|0|0|0.8|1|1|5|0|265;_eAED=0.34;Note=Similar to FST: Follistatin (Gallus gallus OX%3D9031);Dbxref=InterPro:IPR002350,InterPro:IPR015369,PFAM:PF07648,PFAM:PF09289;Ontology_term=GO:0005515;
Scv2yLs_11323	maker	exon	2567514	2567553	.	+	.	ID=Mmel_00003635-RA:exon:6340;Parent=Mmel_00003635-RA;
Scv2yLs_11323	maker	exon	2569688	2569906	.	+	.	ID=Mmel_00003635-RA:exon:6341;Parent=Mmel_00003635-RA;
Scv2yLs_11323	maker	exon	2570252	2570476	.	+	.	ID=Mmel_00003635-RA:exon:6342;Parent=Mmel_00003635-RA;
Scv2yLs_11323	maker	exon	2571516	2571746	.	+	.	ID=Mmel_00003635-RA:exon:6343;Parent=Mmel_00003635-RA;
Scv2yLs_11323	maker	exon	2572467	2572549	.	+	.	ID=Mmel_00003635-RA:exon:6344;Parent=Mmel_00003635-RA;
Scv2yLs_11323	maker	CDS	2567514	2567553	.	+	0	ID=Mmel_00003635-RA:cds;Parent=Mmel_00003635-RA;
Scv2yLs_11323	maker	CDS	2569688	2569906	.	+	2	ID=Mmel_00003635-RA:cds;Parent=Mmel_00003635-RA;
Scv2yLs_11323	maker	CDS	2570252	2570476	.	+	2	ID=Mmel_00003635-RA:cds;Parent=Mmel_00003635-RA;
Scv2yLs_11323	maker	CDS	2571516	2571746	.	+	2	ID=Mmel_00003635-RA:cds;Parent=Mmel_00003635-RA;
Scv2yLs_11323	maker	CDS	2572467	2572549	.	+	2	ID=Mmel_00003635-RA:cds;Parent=Mmel_00003635-RA;
Scv2yLs_11323	maker	gene	2635468	2643632	.	+	.	ID=Mmel_00003636;Name=Mmel_00003636;Alias=maker-Scv2yLs_11323-snap-gene-26.9;Note=Similar to NDUFS4: NADH dehydrogenase [ubiquinone] iron-sulfur protein 4%2C mitochondrial (Homo sapiens OX%3D9606);Dbxref=InterPro:IPR006885,PFAM:PF04800;Ontology_term=GO:0016651,GO:0022900;
Scv2yLs_11323	maker	mRNA	2635468	2643632	.	+	.	ID=Mmel_00003636-RA;Parent=Mmel_00003636;Name=Mmel_00003636-RA;Alias=maker-Scv2yLs_11323-snap-gene-26.9-mRNA-1;_AED=0.36;_QI=0|1|0.66|1|0.5|0.66|3|104|116;_eAED=0.36;Note=Similar to NDUFS4: NADH dehydrogenase [ubiquinone] iron-sulfur protein 4%2C mitochondrial (Homo sapiens OX%3D9606);Dbxref=InterPro:IPR006885,PFAM:PF04800;Ontology_term=GO:0016651,GO:0022900;
Scv2yLs_11323	maker	exon	2635468	2635640	.	+	.	ID=Mmel_00003636-RA:exon:6345;Parent=Mmel_00003636-RA;
Scv2yLs_11323	maker	exon	2639077	2639150	.	+	.	ID=Mmel_00003636-RA:exon:6346;Parent=Mmel_00003636-RA;
Scv2yLs_11323	maker	exon	2643425	2643632	.	+	.	ID=Mmel_00003636-RA:exon:6347;Parent=Mmel_00003636-RA;
Scv2yLs_11323	maker	CDS	2635468	2635640	.	+	0	ID=Mmel_00003636-RA:cds;Parent=Mmel_00003636-RA;
Scv2yLs_11323	maker	CDS	2639077	2639150	.	+	1	ID=Mmel_00003636-RA:cds;Parent=Mmel_00003636-RA;
Scv2yLs_11323	maker	CDS	2643425	2643528	.	+	2	ID=Mmel_00003636-RA:cds;Parent=Mmel_00003636-RA;
Scv2yLs_11323	maker	three_prime_UTR	2643529	2643632	.	+	.	ID=Mmel_00003636-RA:three_prime_utr;Parent=Mmel_00003636-RA;
Scv2yLs_11323	maker	gene	2935916	2936365	.	+	.	ID=Mmel_00003637;Name=Mmel_00003637;Alias=augustus_masked-Scv2yLs_11323-processed-gene-29.0;Note=Similar to Hspb3: Heat shock protein beta-3 (Rattus norvegicus OX%3D10116);Dbxref=InterPro:IPR002068,PFAM:PF00011;
Scv2yLs_11323	maker	mRNA	2935916	2936365	.	+	.	ID=Mmel_00003637-RA;Parent=Mmel_00003637;Name=Mmel_00003637-RA;Alias=augustus_masked-Scv2yLs_11323-processed-gene-29.0-mRNA-1;_AED=0.00;_QI=0|-1|0|1|-1|1|1|0|149;_eAED=0.00;Note=Similar to Hspb3: Heat shock protein beta-3 (Rattus norvegicus OX%3D10116);Dbxref=InterPro:IPR002068,PFAM:PF00011;
Scv2yLs_11323	maker	exon	2935916	2936365	.	+	.	ID=Mmel_00003637-RA:exon:6348;Parent=Mmel_00003637-RA;
Scv2yLs_11323	maker	CDS	2935916	2936365	.	+	0	ID=Mmel_00003637-RA:cds;Parent=Mmel_00003637-RA;
Scv2yLs_11323	maker	gene	2947192	2951286	.	+	.	ID=Mmel_00003638;Name=Mmel_00003638;Alias=augustus_masked-Scv2yLs_11323-processed-gene-29.1;Note=Similar to SNX18: Sorting nexin-18 (Homo sapiens OX%3D9606);Dbxref=InterPro:IPR001683,InterPro:IPR019497,PFAM:PF00787,PFAM:PF10456;Ontology_term=GO:0035091;
Scv2yLs_11323	maker	mRNA	2947192	2951286	.	+	.	ID=Mmel_00003638-RA;Parent=Mmel_00003638;Name=Mmel_00003638-RA;Alias=augustus_masked-Scv2yLs_11323-processed-gene-29.1-mRNA-1;_AED=0.11;_QI=0|0|0|0.33|1|1|3|0|372;_eAED=0.11;Note=Similar to SNX18: Sorting nexin-18 (Homo sapiens OX%3D9606);Dbxref=InterPro:IPR001683,InterPro:IPR019497,PFAM:PF00787,PFAM:PF10456;Ontology_term=GO:0035091;
Scv2yLs_11323	maker	exon	2947192	2947368	.	+	.	ID=Mmel_00003638-RA:exon:6349;Parent=Mmel_00003638-RA;
Scv2yLs_11323	maker	exon	2948259	2949171	.	+	.	ID=Mmel_00003638-RA:exon:6350;Parent=Mmel_00003638-RA;
Scv2yLs_11323	maker	exon	2951258	2951286	.	+	.	ID=Mmel_00003638-RA:exon:6351;Parent=Mmel_00003638-RA;
Scv2yLs_11323	maker	CDS	2947192	2947368	.	+	0	ID=Mmel_00003638-RA:cds;Parent=Mmel_00003638-RA;
Scv2yLs_11323	maker	CDS	2948259	2949171	.	+	0	ID=Mmel_00003638-RA:cds;Parent=Mmel_00003638-RA;
Scv2yLs_11323	maker	CDS	2951258	2951286	.	+	2	ID=Mmel_00003638-RA:cds;Parent=Mmel_00003638-RA;
Scv2yLs_11323	maker	gene	3076390	3086191	.	-	.	ID=Mmel_00003640;Name=Mmel_00003640;Alias=maker-Scv2yLs_11323-augustus-gene-30.3;Note=Similar to Cspg4: Chondroitin sulfate proteoglycan 4 (Rattus norvegicus OX%3D10116);Dbxref=InterPro:IPR001791,PFAM:PF02210,PFAM:PF16184;
Scv2yLs_11323	maker	mRNA	3076390	3086191	.	-	.	ID=Mmel_00003640-RA;Parent=Mmel_00003640;Name=Mmel_00003640-RA;Alias=maker-Scv2yLs_11323-augustus-gene-30.3-mRNA-1;_AED=0.18;_QI=0|0|0|0.33|1|1|3|0|1265;_eAED=0.19;Note=Similar to Cspg4: Chondroitin sulfate proteoglycan 4 (Rattus norvegicus OX%3D10116);Dbxref=InterPro:IPR001791,PFAM:PF02210,PFAM:PF16184;
Scv2yLs_11323	maker	exon	3086054	3086191	.	-	.	ID=Mmel_00003640-RA:exon:6354;Parent=Mmel_00003640-RA;
Scv2yLs_11323	maker	exon	3085376	3085465	.	-	.	ID=Mmel_00003640-RA:exon:6353;Parent=Mmel_00003640-RA;
Scv2yLs_11323	maker	exon	3076390	3079959	.	-	.	ID=Mmel_00003640-RA:exon:6352;Parent=Mmel_00003640-RA;
Scv2yLs_11323	maker	CDS	3086054	3086191	.	-	0	ID=Mmel_00003640-RA:cds;Parent=Mmel_00003640-RA;
Scv2yLs_11323	maker	CDS	3085376	3085465	.	-	0	ID=Mmel_00003640-RA:cds;Parent=Mmel_00003640-RA;
Scv2yLs_11323	maker	CDS	3076390	3079959	.	-	0	ID=Mmel_00003640-RA:cds;Parent=Mmel_00003640-RA;
Scv2yLs_11323	maker	gene	3068261	3071805	.	-	.	ID=Mmel_00003639;Name=Mmel_00003639;Alias=maker-Scv2yLs_11323-augustus-gene-30.2;Note=Protein of unknown function;Dbxref=PFAM:PF16184;
Scv2yLs_11323	maker	mRNA	3068261	3071805	.	-	.	ID=Mmel_00003639-RA;Parent=Mmel_00003639;Name=Mmel_00003639-RA;Alias=maker-Scv2yLs_11323-augustus-gene-30.2-mRNA-1;_AED=0.75;_QI=0|0|0|0.33|0|0.33|3|0|118;_eAED=0.75;Note=Protein of unknown function;Dbxref=PFAM:PF16184;
Scv2yLs_11323	maker	exon	3071703	3071805	.	-	.	ID=Mmel_00003639-RA:exon:6357;Parent=Mmel_00003639-RA;
Scv2yLs_11323	maker	exon	3070976	3071022	.	-	.	ID=Mmel_00003639-RA:exon:6356;Parent=Mmel_00003639-RA;
Scv2yLs_11323	maker	exon	3068261	3068467	.	-	.	ID=Mmel_00003639-RA:exon:6355;Parent=Mmel_00003639-RA;
Scv2yLs_11323	maker	CDS	3071703	3071805	.	-	0	ID=Mmel_00003639-RA:cds;Parent=Mmel_00003639-RA;
Scv2yLs_11323	maker	CDS	3070976	3071022	.	-	2	ID=Mmel_00003639-RA:cds;Parent=Mmel_00003639-RA;
Scv2yLs_11323	maker	CDS	3068261	3068467	.	-	0	ID=Mmel_00003639-RA:cds;Parent=Mmel_00003639-RA;
Scv2yLs_11323	maker	gene	3149512	3178507	.	+	.	ID=Mmel_00003642;Name=Mmel_00003642;Alias=maker-Scv2yLs_11323-snap-gene-31.9;Note=Similar to GZMA: Granzyme A (Bos taurus OX%3D9913);Dbxref=InterPro:IPR001254,PFAM:PF00089;Ontology_term=GO:0004252,GO:0006508;
Scv2yLs_11323	maker	mRNA	3149512	3178507	.	+	.	ID=Mmel_00003642-RA;Parent=Mmel_00003642;Name=Mmel_00003642-RA;Alias=maker-Scv2yLs_11323-snap-gene-31.9-mRNA-1;_AED=0.26;_QI=0|0.14|0|0.62|0.28|0.37|8|0|293;_eAED=0.26;Note=Similar to GZMA: Granzyme A (Bos taurus OX%3D9913);Dbxref=InterPro:IPR001254,PFAM:PF00089;Ontology_term=GO:0004252,GO:0006508;
Scv2yLs_11323	maker	exon	3149512	3149516	.	+	.	ID=Mmel_00003642-RA:exon:6358;Parent=Mmel_00003642-RA;
Scv2yLs_11323	maker	exon	3151728	3151819	.	+	.	ID=Mmel_00003642-RA:exon:6359;Parent=Mmel_00003642-RA;
Scv2yLs_11323	maker	exon	3152525	3152669	.	+	.	ID=Mmel_00003642-RA:exon:6360;Parent=Mmel_00003642-RA;
Scv2yLs_11323	maker	exon	3154346	3154484	.	+	.	ID=Mmel_00003642-RA:exon:6361;Parent=Mmel_00003642-RA;
Scv2yLs_11323	maker	exon	3155138	3155416	.	+	.	ID=Mmel_00003642-RA:exon:6362;Parent=Mmel_00003642-RA;
Scv2yLs_11323	maker	exon	3156190	3156353	.	+	.	ID=Mmel_00003642-RA:exon:6363;Parent=Mmel_00003642-RA;
Scv2yLs_11323	maker	exon	3165340	3165372	.	+	.	ID=Mmel_00003642-RA:exon:6364;Parent=Mmel_00003642-RA;
Scv2yLs_11323	maker	exon	3178483	3178507	.	+	.	ID=Mmel_00003642-RA:exon:6365;Parent=Mmel_00003642-RA;
Scv2yLs_11323	maker	CDS	3149512	3149516	.	+	0	ID=Mmel_00003642-RA:cds;Parent=Mmel_00003642-RA;
Scv2yLs_11323	maker	CDS	3151728	3151819	.	+	1	ID=Mmel_00003642-RA:cds;Parent=Mmel_00003642-RA;
Scv2yLs_11323	maker	CDS	3152525	3152669	.	+	2	ID=Mmel_00003642-RA:cds;Parent=Mmel_00003642-RA;
Scv2yLs_11323	maker	CDS	3154346	3154484	.	+	1	ID=Mmel_00003642-RA:cds;Parent=Mmel_00003642-RA;
Scv2yLs_11323	maker	CDS	3155138	3155416	.	+	0	ID=Mmel_00003642-RA:cds;Parent=Mmel_00003642-RA;
Scv2yLs_11323	maker	CDS	3156190	3156353	.	+	0	ID=Mmel_00003642-RA:cds;Parent=Mmel_00003642-RA;
Scv2yLs_11323	maker	CDS	3165340	3165372	.	+	1	ID=Mmel_00003642-RA:cds;Parent=Mmel_00003642-RA;
Scv2yLs_11323	maker	CDS	3178483	3178507	.	+	1	ID=Mmel_00003642-RA:cds;Parent=Mmel_00003642-RA;
Scv2yLs_11323	maker	gene	3120592	3127136	.	-	.	ID=Mmel_00003641;Name=Mmel_00003641;Alias=maker-Scv2yLs_11323-augustus-gene-31.1;Note=Similar to Esm1: Endothelial cell-specific molecule 1 (Mus musculus OX%3D10090);Dbxref=InterPro:IPR000867,PFAM:PF00219;Ontology_term=GO:0001558,GO:0005520,GO:0005576;
Scv2yLs_11323	maker	mRNA	3120592	3127136	.	-	.	ID=Mmel_00003641-RA;Parent=Mmel_00003641;Name=Mmel_00003641-RA;Alias=maker-Scv2yLs_11323-augustus-gene-31.1-mRNA-1;_AED=0.39;_QI=0|0|0|1|0.5|1|3|0|185;_eAED=0.39;Note=Similar to Esm1: Endothelial cell-specific molecule 1 (Mus musculus OX%3D10090);Dbxref=InterPro:IPR000867,PFAM:PF00219;Ontology_term=GO:0001558,GO:0005520,GO:0005576;
Scv2yLs_11323	maker	exon	3126836	3127136	.	-	.	ID=Mmel_00003641-RA:exon:6368;Parent=Mmel_00003641-RA;
Scv2yLs_11323	maker	exon	3122784	3122939	.	-	.	ID=Mmel_00003641-RA:exon:6367;Parent=Mmel_00003641-RA;
Scv2yLs_11323	maker	exon	3120592	3120692	.	-	.	ID=Mmel_00003641-RA:exon:6366;Parent=Mmel_00003641-RA;
Scv2yLs_11323	maker	CDS	3126836	3127136	.	-	0	ID=Mmel_00003641-RA:cds;Parent=Mmel_00003641-RA;
Scv2yLs_11323	maker	CDS	3122784	3122939	.	-	2	ID=Mmel_00003641-RA:cds;Parent=Mmel_00003641-RA;
Scv2yLs_11323	maker	CDS	3120592	3120692	.	-	2	ID=Mmel_00003641-RA:cds;Parent=Mmel_00003641-RA;
Scv2yLs_11323	maker	gene	3181316	3184597	.	+	.	ID=Mmel_00003643;Name=Mmel_00003643;Alias=maker-Scv2yLs_11323-augustus-gene-32.3;Note=Similar to gpx8-b: Probable glutathione peroxidase 8-B (Xenopus laevis OX%3D8355);Dbxref=InterPro:IPR000889,PFAM:PF00255;Ontology_term=GO:0004602,GO:0006979,GO:0055114;
Scv2yLs_11323	maker	mRNA	3181316	3184597	.	+	.	ID=Mmel_00003643-RA;Parent=Mmel_00003643;Name=Mmel_00003643-RA;Alias=maker-Scv2yLs_11323-augustus-gene-32.3-mRNA-1;_AED=0.24;_QI=0|1|0.33|1|1|1|3|0|227;_eAED=0.24;Note=Similar to gpx8-b: Probable glutathione peroxidase 8-B (Xenopus laevis OX%3D8355);Dbxref=InterPro:IPR000889,PFAM:PF00255;Ontology_term=GO:0004602,GO:0006979,GO:0055114;
Scv2yLs_11323	maker	exon	3181316	3181573	.	+	.	ID=Mmel_00003643-RA:exon:6369;Parent=Mmel_00003643-RA;
Scv2yLs_11323	maker	exon	3182228	3182489	.	+	.	ID=Mmel_00003643-RA:exon:6370;Parent=Mmel_00003643-RA;
Scv2yLs_11323	maker	exon	3184434	3184597	.	+	.	ID=Mmel_00003643-RA:exon:6371;Parent=Mmel_00003643-RA;
Scv2yLs_11323	maker	CDS	3181316	3181573	.	+	0	ID=Mmel_00003643-RA:cds;Parent=Mmel_00003643-RA;
Scv2yLs_11323	maker	CDS	3182228	3182489	.	+	0	ID=Mmel_00003643-RA:cds;Parent=Mmel_00003643-RA;
Scv2yLs_11323	maker	CDS	3184434	3184597	.	+	2	ID=Mmel_00003643-RA:cds;Parent=Mmel_00003643-RA;
Scv2yLs_11323	maker	gene	3237426	3277124	.	+	.	ID=Mmel_00003645;Name=Mmel_00003645;Alias=maker-Scv2yLs_11323-augustus-gene-33.0;Note=Similar to Mtrex: Exosome RNA helicase MTR4 (Mus musculus OX%3D10090);Dbxref=InterPro:IPR001650,InterPro:IPR011545,InterPro:IPR012961,InterPro:IPR025696,PFAM:PF00270,PFAM:PF00271,PFAM:PF08148,PFAM:PF13234;Ontology_term=GO:0003676,GO:0005524;
Scv2yLs_11323	maker	mRNA	3237426	3277124	.	+	.	ID=Mmel_00003645-RA;Parent=Mmel_00003645;Name=Mmel_00003645-RA;Alias=maker-Scv2yLs_11323-augustus-gene-33.0-mRNA-1;_AED=0.78;_QI=0|0|0|0|1|1|21|0|821;_eAED=0.78;Note=Similar to Mtrex: Exosome RNA helicase MTR4 (Mus musculus OX%3D10090);Dbxref=InterPro:IPR001650,InterPro:IPR011545,InterPro:IPR012961,InterPro:IPR025696,PFAM:PF00270,PFAM:PF00271,PFAM:PF08148,PFAM:PF13234;Ontology_term=GO:0003676,GO:0005524;
Scv2yLs_11323	maker	exon	3237426	3237479	.	+	.	ID=Mmel_00003645-RA:exon:6372;Parent=Mmel_00003645-RA;
Scv2yLs_11323	maker	exon	3239754	3239866	.	+	.	ID=Mmel_00003645-RA:exon:6373;Parent=Mmel_00003645-RA;
Scv2yLs_11323	maker	exon	3240648	3240822	.	+	.	ID=Mmel_00003645-RA:exon:6374;Parent=Mmel_00003645-RA;
Scv2yLs_11323	maker	exon	3244388	3244490	.	+	.	ID=Mmel_00003645-RA:exon:6375;Parent=Mmel_00003645-RA;
Scv2yLs_11323	maker	exon	3244630	3244761	.	+	.	ID=Mmel_00003645-RA:exon:6376;Parent=Mmel_00003645-RA;
Scv2yLs_11323	maker	exon	3245950	3246029	.	+	.	ID=Mmel_00003645-RA:exon:6377;Parent=Mmel_00003645-RA;
Scv2yLs_11323	maker	exon	3246680	3246790	.	+	.	ID=Mmel_00003645-RA:exon:6378;Parent=Mmel_00003645-RA;
Scv2yLs_11323	maker	exon	3247439	3247540	.	+	.	ID=Mmel_00003645-RA:exon:6379;Parent=Mmel_00003645-RA;
Scv2yLs_11323	maker	exon	3248898	3249023	.	+	.	ID=Mmel_00003645-RA:exon:6380;Parent=Mmel_00003645-RA;
Scv2yLs_11323	maker	exon	3260806	3260956	.	+	.	ID=Mmel_00003645-RA:exon:6381;Parent=Mmel_00003645-RA;
Scv2yLs_11323	maker	exon	3262698	3262870	.	+	.	ID=Mmel_00003645-RA:exon:6382;Parent=Mmel_00003645-RA;
Scv2yLs_11323	maker	exon	3263149	3263217	.	+	.	ID=Mmel_00003645-RA:exon:6383;Parent=Mmel_00003645-RA;
Scv2yLs_11323	maker	exon	3267334	3267462	.	+	.	ID=Mmel_00003645-RA:exon:6384;Parent=Mmel_00003645-RA;
Scv2yLs_11323	maker	exon	3268456	3268566	.	+	.	ID=Mmel_00003645-RA:exon:6385;Parent=Mmel_00003645-RA;
Scv2yLs_11323	maker	exon	3268864	3269052	.	+	.	ID=Mmel_00003645-RA:exon:6386;Parent=Mmel_00003645-RA;
Scv2yLs_11323	maker	exon	3270106	3270269	.	+	.	ID=Mmel_00003645-RA:exon:6387;Parent=Mmel_00003645-RA;
Scv2yLs_11323	maker	exon	3271567	3271672	.	+	.	ID=Mmel_00003645-RA:exon:6388;Parent=Mmel_00003645-RA;
Scv2yLs_11323	maker	exon	3272880	3272936	.	+	.	ID=Mmel_00003645-RA:exon:6389;Parent=Mmel_00003645-RA;
Scv2yLs_11323	maker	exon	3273341	3273503	.	+	.	ID=Mmel_00003645-RA:exon:6390;Parent=Mmel_00003645-RA;
Scv2yLs_11323	maker	exon	3276658	3276762	.	+	.	ID=Mmel_00003645-RA:exon:6391;Parent=Mmel_00003645-RA;
Scv2yLs_11323	maker	exon	3277072	3277124	.	+	.	ID=Mmel_00003645-RA:exon:6392;Parent=Mmel_00003645-RA;
Scv2yLs_11323	maker	CDS	3237426	3237479	.	+	0	ID=Mmel_00003645-RA:cds;Parent=Mmel_00003645-RA;
Scv2yLs_11323	maker	CDS	3239754	3239866	.	+	0	ID=Mmel_00003645-RA:cds;Parent=Mmel_00003645-RA;
Scv2yLs_11323	maker	CDS	3240648	3240822	.	+	1	ID=Mmel_00003645-RA:cds;Parent=Mmel_00003645-RA;
Scv2yLs_11323	maker	CDS	3244388	3244490	.	+	0	ID=Mmel_00003645-RA:cds;Parent=Mmel_00003645-RA;
Scv2yLs_11323	maker	CDS	3244630	3244761	.	+	2	ID=Mmel_00003645-RA:cds;Parent=Mmel_00003645-RA;
Scv2yLs_11323	maker	CDS	3245950	3246029	.	+	2	ID=Mmel_00003645-RA:cds;Parent=Mmel_00003645-RA;
Scv2yLs_11323	maker	CDS	3246680	3246790	.	+	0	ID=Mmel_00003645-RA:cds;Parent=Mmel_00003645-RA;
Scv2yLs_11323	maker	CDS	3247439	3247540	.	+	0	ID=Mmel_00003645-RA:cds;Parent=Mmel_00003645-RA;
Scv2yLs_11323	maker	CDS	3248898	3249023	.	+	0	ID=Mmel_00003645-RA:cds;Parent=Mmel_00003645-RA;
Scv2yLs_11323	maker	CDS	3260806	3260956	.	+	0	ID=Mmel_00003645-RA:cds;Parent=Mmel_00003645-RA;
Scv2yLs_11323	maker	CDS	3262698	3262870	.	+	2	ID=Mmel_00003645-RA:cds;Parent=Mmel_00003645-RA;
Scv2yLs_11323	maker	CDS	3263149	3263217	.	+	0	ID=Mmel_00003645-RA:cds;Parent=Mmel_00003645-RA;
Scv2yLs_11323	maker	CDS	3267334	3267462	.	+	0	ID=Mmel_00003645-RA:cds;Parent=Mmel_00003645-RA;
Scv2yLs_11323	maker	CDS	3268456	3268566	.	+	0	ID=Mmel_00003645-RA:cds;Parent=Mmel_00003645-RA;
Scv2yLs_11323	maker	CDS	3268864	3269052	.	+	0	ID=Mmel_00003645-RA:cds;Parent=Mmel_00003645-RA;
Scv2yLs_11323	maker	CDS	3270106	3270269	.	+	0	ID=Mmel_00003645-RA:cds;Parent=Mmel_00003645-RA;
Scv2yLs_11323	maker	CDS	3271567	3271672	.	+	1	ID=Mmel_00003645-RA:cds;Parent=Mmel_00003645-RA;
Scv2yLs_11323	maker	CDS	3272880	3272936	.	+	0	ID=Mmel_00003645-RA:cds;Parent=Mmel_00003645-RA;
Scv2yLs_11323	maker	CDS	3273341	3273503	.	+	0	ID=Mmel_00003645-RA:cds;Parent=Mmel_00003645-RA;
Scv2yLs_11323	maker	CDS	3276658	3276762	.	+	2	ID=Mmel_00003645-RA:cds;Parent=Mmel_00003645-RA;
Scv2yLs_11323	maker	CDS	3277072	3277124	.	+	2	ID=Mmel_00003645-RA:cds;Parent=Mmel_00003645-RA;
Scv2yLs_11323	maker	gene	3207838	3233209	.	-	.	ID=Mmel_00003644;Name=Mmel_00003644;Alias=maker-Scv2yLs_11323-snap-gene-33.10;Note=Similar to DHX29: ATP-dependent RNA helicase DHX29 (Homo sapiens OX%3D9606);Dbxref=InterPro:IPR001650,InterPro:IPR004367,InterPro:IPR006671,InterPro:IPR007502,InterPro:IPR011545,InterPro:IPR011709,PFAM:PF00134,PFAM:PF00270,PFAM:PF00271,PFAM:PF02984,PFAM:PF04408,PFAM:PF07717;Ontology_term=GO:0003676,GO:0004386,GO:0005524,GO:0005634;
Scv2yLs_11323	maker	mRNA	3207838	3233209	.	-	.	ID=Mmel_00003644-RA;Parent=Mmel_00003644;Name=Mmel_00003644-RA;Alias=maker-Scv2yLs_11323-snap-gene-33.10-mRNA-1;_AED=0.32;_QI=68|0.37|0.28|1|0.88|0.85|28|0|1434;_eAED=0.33;Note=Similar to DHX29: ATP-dependent RNA helicase DHX29 (Homo sapiens OX%3D9606);Dbxref=InterPro:IPR001650,InterPro:IPR004367,InterPro:IPR006671,InterPro:IPR007502,InterPro:IPR011545,InterPro:IPR011709,PFAM:PF00134,PFAM:PF00270,PFAM:PF00271,PFAM:PF02984,PFAM:PF04408,PFAM:PF07717;Ontology_term=GO:0003676,GO:0004386,GO:0005524,GO:0005634;
Scv2yLs_11323	maker	exon	3233145	3233209	.	-	.	ID=Mmel_00003644-RA:exon:6420;Parent=Mmel_00003644-RA;
Scv2yLs_11323	maker	exon	3232219	3232332	.	-	.	ID=Mmel_00003644-RA:exon:6419;Parent=Mmel_00003644-RA;
Scv2yLs_11323	maker	exon	3231536	3231665	.	-	.	ID=Mmel_00003644-RA:exon:6418;Parent=Mmel_00003644-RA;
Scv2yLs_11323	maker	exon	3231027	3231169	.	-	.	ID=Mmel_00003644-RA:exon:6417;Parent=Mmel_00003644-RA;
Scv2yLs_11323	maker	exon	3230025	3230150	.	-	.	ID=Mmel_00003644-RA:exon:6416;Parent=Mmel_00003644-RA;
Scv2yLs_11323	maker	exon	3229447	3229573	.	-	.	ID=Mmel_00003644-RA:exon:6415;Parent=Mmel_00003644-RA;
Scv2yLs_11323	maker	exon	3229024	3229185	.	-	.	ID=Mmel_00003644-RA:exon:6414;Parent=Mmel_00003644-RA;
Scv2yLs_11323	maker	exon	3227425	3227590	.	-	.	ID=Mmel_00003644-RA:exon:6413;Parent=Mmel_00003644-RA;
Scv2yLs_11323	maker	exon	3226322	3226445	.	-	.	ID=Mmel_00003644-RA:exon:6412;Parent=Mmel_00003644-RA;
Scv2yLs_11323	maker	exon	3225297	3225893	.	-	.	ID=Mmel_00003644-RA:exon:6411;Parent=Mmel_00003644-RA;
Scv2yLs_11323	maker	exon	3224452	3224595	.	-	.	ID=Mmel_00003644-RA:exon:6410;Parent=Mmel_00003644-RA;
Scv2yLs_11323	maker	exon	3224181	3224357	.	-	.	ID=Mmel_00003644-RA:exon:6409;Parent=Mmel_00003644-RA;
Scv2yLs_11323	maker	exon	3223412	3223552	.	-	.	ID=Mmel_00003644-RA:exon:6408;Parent=Mmel_00003644-RA;
Scv2yLs_11323	maker	exon	3221950	3222094	.	-	.	ID=Mmel_00003644-RA:exon:6407;Parent=Mmel_00003644-RA;
Scv2yLs_11323	maker	exon	3221600	3221720	.	-	.	ID=Mmel_00003644-RA:exon:6406;Parent=Mmel_00003644-RA;
Scv2yLs_11323	maker	exon	3220572	3220656	.	-	.	ID=Mmel_00003644-RA:exon:6405;Parent=Mmel_00003644-RA;
Scv2yLs_11323	maker	exon	3219887	3219975	.	-	.	ID=Mmel_00003644-RA:exon:6404;Parent=Mmel_00003644-RA;
Scv2yLs_11323	maker	exon	3219141	3219269	.	-	.	ID=Mmel_00003644-RA:exon:6403;Parent=Mmel_00003644-RA;
Scv2yLs_11323	maker	exon	3218288	3218330	.	-	.	ID=Mmel_00003644-RA:exon:6402;Parent=Mmel_00003644-RA;
Scv2yLs_11323	maker	exon	3216391	3216615	.	-	.	ID=Mmel_00003644-RA:exon:6401;Parent=Mmel_00003644-RA;
Scv2yLs_11323	maker	exon	3214430	3214566	.	-	.	ID=Mmel_00003644-RA:exon:6400;Parent=Mmel_00003644-RA;
Scv2yLs_11323	maker	exon	3213749	3213842	.	-	.	ID=Mmel_00003644-RA:exon:6399;Parent=Mmel_00003644-RA;
Scv2yLs_11323	maker	exon	3212800	3213102	.	-	.	ID=Mmel_00003644-RA:exon:6398;Parent=Mmel_00003644-RA;
Scv2yLs_11323	maker	exon	3211348	3211479	.	-	.	ID=Mmel_00003644-RA:exon:6397;Parent=Mmel_00003644-RA;
Scv2yLs_11323	maker	exon	3209725	3209821	.	-	.	ID=Mmel_00003644-RA:exon:6396;Parent=Mmel_00003644-RA;
Scv2yLs_11323	maker	exon	3208947	3208994	.	-	.	ID=Mmel_00003644-RA:exon:6395;Parent=Mmel_00003644-RA;
Scv2yLs_11323	maker	exon	3208451	3208473	.	-	.	ID=Mmel_00003644-RA:exon:6394;Parent=Mmel_00003644-RA;
Scv2yLs_11323	maker	exon	3207838	3208320	.	-	.	ID=Mmel_00003644-RA:exon:6393;Parent=Mmel_00003644-RA;
Scv2yLs_11323	maker	five_prime_UTR	3233145	3233209	.	-	.	ID=Mmel_00003644-RA:five_prime_utr;Parent=Mmel_00003644-RA;
Scv2yLs_11323	maker	five_prime_UTR	3232330	3232332	.	-	.	ID=Mmel_00003644-RA:five_prime_utr;Parent=Mmel_00003644-RA;
Scv2yLs_11323	maker	CDS	3232219	3232329	.	-	0	ID=Mmel_00003644-RA:cds;Parent=Mmel_00003644-RA;
Scv2yLs_11323	maker	CDS	3231536	3231665	.	-	0	ID=Mmel_00003644-RA:cds;Parent=Mmel_00003644-RA;
Scv2yLs_11323	maker	CDS	3231027	3231169	.	-	2	ID=Mmel_00003644-RA:cds;Parent=Mmel_00003644-RA;
Scv2yLs_11323	maker	CDS	3230025	3230150	.	-	0	ID=Mmel_00003644-RA:cds;Parent=Mmel_00003644-RA;
Scv2yLs_11323	maker	CDS	3229447	3229573	.	-	0	ID=Mmel_00003644-RA:cds;Parent=Mmel_00003644-RA;
Scv2yLs_11323	maker	CDS	3229024	3229185	.	-	2	ID=Mmel_00003644-RA:cds;Parent=Mmel_00003644-RA;
Scv2yLs_11323	maker	CDS	3227425	3227590	.	-	2	ID=Mmel_00003644-RA:cds;Parent=Mmel_00003644-RA;
Scv2yLs_11323	maker	CDS	3226322	3226445	.	-	1	ID=Mmel_00003644-RA:cds;Parent=Mmel_00003644-RA;
Scv2yLs_11323	maker	CDS	3225297	3225893	.	-	0	ID=Mmel_00003644-RA:cds;Parent=Mmel_00003644-RA;
Scv2yLs_11323	maker	CDS	3224452	3224595	.	-	0	ID=Mmel_00003644-RA:cds;Parent=Mmel_00003644-RA;
Scv2yLs_11323	maker	CDS	3224181	3224357	.	-	0	ID=Mmel_00003644-RA:cds;Parent=Mmel_00003644-RA;
Scv2yLs_11323	maker	CDS	3223412	3223552	.	-	0	ID=Mmel_00003644-RA:cds;Parent=Mmel_00003644-RA;
Scv2yLs_11323	maker	CDS	3221950	3222094	.	-	0	ID=Mmel_00003644-RA:cds;Parent=Mmel_00003644-RA;
Scv2yLs_11323	maker	CDS	3221600	3221720	.	-	2	ID=Mmel_00003644-RA:cds;Parent=Mmel_00003644-RA;
Scv2yLs_11323	maker	CDS	3220572	3220656	.	-	1	ID=Mmel_00003644-RA:cds;Parent=Mmel_00003644-RA;
Scv2yLs_11323	maker	CDS	3219887	3219975	.	-	0	ID=Mmel_00003644-RA:cds;Parent=Mmel_00003644-RA;
Scv2yLs_11323	maker	CDS	3219141	3219269	.	-	1	ID=Mmel_00003644-RA:cds;Parent=Mmel_00003644-RA;
Scv2yLs_11323	maker	CDS	3218288	3218330	.	-	1	ID=Mmel_00003644-RA:cds;Parent=Mmel_00003644-RA;
Scv2yLs_11323	maker	CDS	3216391	3216615	.	-	0	ID=Mmel_00003644-RA:cds;Parent=Mmel_00003644-RA;
Scv2yLs_11323	maker	CDS	3214430	3214566	.	-	0	ID=Mmel_00003644-RA:cds;Parent=Mmel_00003644-RA;
Scv2yLs_11323	maker	CDS	3213749	3213842	.	-	1	ID=Mmel_00003644-RA:cds;Parent=Mmel_00003644-RA;
Scv2yLs_11323	maker	CDS	3212800	3213102	.	-	0	ID=Mmel_00003644-RA:cds;Parent=Mmel_00003644-RA;
Scv2yLs_11323	maker	CDS	3211348	3211479	.	-	0	ID=Mmel_00003644-RA:cds;Parent=Mmel_00003644-RA;
Scv2yLs_11323	maker	CDS	3209725	3209821	.	-	0	ID=Mmel_00003644-RA:cds;Parent=Mmel_00003644-RA;
Scv2yLs_11323	maker	CDS	3208947	3208994	.	-	2	ID=Mmel_00003644-RA:cds;Parent=Mmel_00003644-RA;
Scv2yLs_11323	maker	CDS	3208451	3208473	.	-	2	ID=Mmel_00003644-RA:cds;Parent=Mmel_00003644-RA;
Scv2yLs_11323	maker	CDS	3207838	3208320	.	-	0	ID=Mmel_00003644-RA:cds;Parent=Mmel_00003644-RA;
Scv2yLs_11323	maker	gene	3315675	3338592	.	-	.	ID=Mmel_00003646;Name=Mmel_00003646;Alias=maker-Scv2yLs_11323-augustus-gene-33.3;Note=Protein of unknown function;
Scv2yLs_11323	maker	mRNA	3315675	3338592	.	-	.	ID=Mmel_00003646-RA;Parent=Mmel_00003646;Name=Mmel_00003646-RA;Alias=maker-Scv2yLs_11323-augustus-gene-33.3-mRNA-1;_AED=0.90;_QI=0|0|0|0|1|1|5|0|140;_eAED=0.90;Note=Protein of unknown function;
Scv2yLs_11323	maker	exon	3338535	3338592	.	-	.	ID=Mmel_00003646-RA:exon:6425;Parent=Mmel_00003646-RA;
Scv2yLs_11323	maker	exon	3335804	3335846	.	-	.	ID=Mmel_00003646-RA:exon:6424;Parent=Mmel_00003646-RA;
Scv2yLs_11323	maker	exon	3331488	3331594	.	-	.	ID=Mmel_00003646-RA:exon:6423;Parent=Mmel_00003646-RA;
Scv2yLs_11323	maker	exon	3322388	3322542	.	-	.	ID=Mmel_00003646-RA:exon:6422;Parent=Mmel_00003646-RA;
Scv2yLs_11323	maker	exon	3315675	3315734	.	-	.	ID=Mmel_00003646-RA:exon:6421;Parent=Mmel_00003646-RA;
Scv2yLs_11323	maker	CDS	3338535	3338592	.	-	0	ID=Mmel_00003646-RA:cds;Parent=Mmel_00003646-RA;
Scv2yLs_11323	maker	CDS	3335804	3335846	.	-	2	ID=Mmel_00003646-RA:cds;Parent=Mmel_00003646-RA;
Scv2yLs_11323	maker	CDS	3331488	3331594	.	-	1	ID=Mmel_00003646-RA:cds;Parent=Mmel_00003646-RA;
Scv2yLs_11323	maker	CDS	3322388	3322542	.	-	2	ID=Mmel_00003646-RA:cds;Parent=Mmel_00003646-RA;
Scv2yLs_11323	maker	CDS	3315675	3315734	.	-	0	ID=Mmel_00003646-RA:cds;Parent=Mmel_00003646-RA;
Scv2yLs_11323	maker	gene	3410187	3425809	.	+	.	ID=Mmel_00003648;Name=Mmel_00003648;Alias=maker-Scv2yLs_11323-snap-gene-34.0;Note=Similar to Ddx4: ATP-dependent RNA helicase DDX4 (Mus musculus OX%3D10090);Dbxref=InterPro:IPR001650,InterPro:IPR011545,PFAM:PF00270,PFAM:PF00271;Ontology_term=GO:0003676,GO:0005524;
Scv2yLs_11323	maker	mRNA	3410187	3425809	.	+	.	ID=Mmel_00003648-RA;Parent=Mmel_00003648;Name=Mmel_00003648-RA;Alias=maker-Scv2yLs_11323-snap-gene-34.0-mRNA-1;_AED=0.09;_QI=0|0|0|0.6|0.92|0.93|15|0|578;_eAED=0.13;Note=Similar to Ddx4: ATP-dependent RNA helicase DDX4 (Mus musculus OX%3D10090);Dbxref=InterPro:IPR001650,InterPro:IPR011545,PFAM:PF00270,PFAM:PF00271;Ontology_term=GO:0003676,GO:0005524;
Scv2yLs_11323	maker	exon	3410187	3410195	.	+	.	ID=Mmel_00003648-RA:exon:6426;Parent=Mmel_00003648-RA;
Scv2yLs_11323	maker	exon	3410340	3410403	.	+	.	ID=Mmel_00003648-RA:exon:6427;Parent=Mmel_00003648-RA;
Scv2yLs_11323	maker	exon	3410673	3410747	.	+	.	ID=Mmel_00003648-RA:exon:6428;Parent=Mmel_00003648-RA;
Scv2yLs_11323	maker	exon	3412977	3413054	.	+	.	ID=Mmel_00003648-RA:exon:6429;Parent=Mmel_00003648-RA;
Scv2yLs_11323	maker	exon	3413253	3413333	.	+	.	ID=Mmel_00003648-RA:exon:6430;Parent=Mmel_00003648-RA;
Scv2yLs_11323	maker	exon	3414049	3414129	.	+	.	ID=Mmel_00003648-RA:exon:6431;Parent=Mmel_00003648-RA;
Scv2yLs_11323	maker	exon	3415597	3415739	.	+	.	ID=Mmel_00003648-RA:exon:6432;Parent=Mmel_00003648-RA;
Scv2yLs_11323	maker	exon	3416827	3416979	.	+	.	ID=Mmel_00003648-RA:exon:6433;Parent=Mmel_00003648-RA;
Scv2yLs_11323	maker	exon	3418065	3418219	.	+	.	ID=Mmel_00003648-RA:exon:6434;Parent=Mmel_00003648-RA;
Scv2yLs_11323	maker	exon	3420621	3420750	.	+	.	ID=Mmel_00003648-RA:exon:6435;Parent=Mmel_00003648-RA;
Scv2yLs_11323	maker	exon	3421773	3421939	.	+	.	ID=Mmel_00003648-RA:exon:6436;Parent=Mmel_00003648-RA;
Scv2yLs_11323	maker	exon	3423038	3423183	.	+	.	ID=Mmel_00003648-RA:exon:6437;Parent=Mmel_00003648-RA;
Scv2yLs_11323	maker	exon	3424038	3424137	.	+	.	ID=Mmel_00003648-RA:exon:6438;Parent=Mmel_00003648-RA;
Scv2yLs_11323	maker	exon	3425303	3425573	.	+	.	ID=Mmel_00003648-RA:exon:6439;Parent=Mmel_00003648-RA;
Scv2yLs_11323	maker	exon	3425729	3425809	.	+	.	ID=Mmel_00003648-RA:exon:6440;Parent=Mmel_00003648-RA;
Scv2yLs_11323	maker	CDS	3410187	3410195	.	+	0	ID=Mmel_00003648-RA:cds;Parent=Mmel_00003648-RA;
Scv2yLs_11323	maker	CDS	3410340	3410403	.	+	0	ID=Mmel_00003648-RA:cds;Parent=Mmel_00003648-RA;
Scv2yLs_11323	maker	CDS	3410673	3410747	.	+	2	ID=Mmel_00003648-RA:cds;Parent=Mmel_00003648-RA;
Scv2yLs_11323	maker	CDS	3412977	3413054	.	+	2	ID=Mmel_00003648-RA:cds;Parent=Mmel_00003648-RA;
Scv2yLs_11323	maker	CDS	3413253	3413333	.	+	2	ID=Mmel_00003648-RA:cds;Parent=Mmel_00003648-RA;
Scv2yLs_11323	maker	CDS	3414049	3414129	.	+	2	ID=Mmel_00003648-RA:cds;Parent=Mmel_00003648-RA;
Scv2yLs_11323	maker	CDS	3415597	3415739	.	+	2	ID=Mmel_00003648-RA:cds;Parent=Mmel_00003648-RA;
Scv2yLs_11323	maker	CDS	3416827	3416979	.	+	0	ID=Mmel_00003648-RA:cds;Parent=Mmel_00003648-RA;
Scv2yLs_11323	maker	CDS	3418065	3418219	.	+	0	ID=Mmel_00003648-RA:cds;Parent=Mmel_00003648-RA;
Scv2yLs_11323	maker	CDS	3420621	3420750	.	+	1	ID=Mmel_00003648-RA:cds;Parent=Mmel_00003648-RA;
Scv2yLs_11323	maker	CDS	3421773	3421939	.	+	0	ID=Mmel_00003648-RA:cds;Parent=Mmel_00003648-RA;
Scv2yLs_11323	maker	CDS	3423038	3423183	.	+	1	ID=Mmel_00003648-RA:cds;Parent=Mmel_00003648-RA;
Scv2yLs_11323	maker	CDS	3424038	3424137	.	+	2	ID=Mmel_00003648-RA:cds;Parent=Mmel_00003648-RA;
Scv2yLs_11323	maker	CDS	3425303	3425573	.	+	1	ID=Mmel_00003648-RA:cds;Parent=Mmel_00003648-RA;
Scv2yLs_11323	maker	CDS	3425729	3425809	.	+	0	ID=Mmel_00003648-RA:cds;Parent=Mmel_00003648-RA;
Scv2yLs_11323	maker	gene	3438551	3471090	.	+	.	ID=Mmel_00003649;Name=Mmel_00003649;Alias=maker-Scv2yLs_11323-snap-gene-34.1;Note=Similar to IL31RA: Interleukin-31 receptor subunit alpha (Homo sapiens OX%3D9606);Dbxref=InterPro:IPR003961,InterPro:IPR010457,PFAM:PF00041,PFAM:PF06328;Ontology_term=GO:0005515;
Scv2yLs_11323	maker	mRNA	3438551	3471090	.	+	.	ID=Mmel_00003649-RA;Parent=Mmel_00003649;Name=Mmel_00003649-RA;Alias=maker-Scv2yLs_11323-snap-gene-34.1-mRNA-1;_AED=0.25;_QI=0|0|0|0.58|0.12|0.23|17|0|811;_eAED=0.25;Note=Similar to IL31RA: Interleukin-31 receptor subunit alpha (Homo sapiens OX%3D9606);Dbxref=InterPro:IPR003961,InterPro:IPR010457,PFAM:PF00041,PFAM:PF06328;Ontology_term=GO:0005515;
Scv2yLs_11323	maker	exon	3438551	3438565	.	+	.	ID=Mmel_00003649-RA:exon:6441;Parent=Mmel_00003649-RA;
Scv2yLs_11323	maker	exon	3441733	3441777	.	+	.	ID=Mmel_00003649-RA:exon:6442;Parent=Mmel_00003649-RA;
Scv2yLs_11323	maker	exon	3448928	3449009	.	+	.	ID=Mmel_00003649-RA:exon:6443;Parent=Mmel_00003649-RA;
Scv2yLs_11323	maker	exon	3449538	3449834	.	+	.	ID=Mmel_00003649-RA:exon:6444;Parent=Mmel_00003649-RA;
Scv2yLs_11323	maker	exon	3451280	3451400	.	+	.	ID=Mmel_00003649-RA:exon:6445;Parent=Mmel_00003649-RA;
Scv2yLs_11323	maker	exon	3452884	3452975	.	+	.	ID=Mmel_00003649-RA:exon:6446;Parent=Mmel_00003649-RA;
Scv2yLs_11323	maker	exon	3454209	3454273	.	+	.	ID=Mmel_00003649-RA:exon:6447;Parent=Mmel_00003649-RA;
Scv2yLs_11323	maker	exon	3456883	3457048	.	+	.	ID=Mmel_00003649-RA:exon:6448;Parent=Mmel_00003649-RA;
Scv2yLs_11323	maker	exon	3457704	3457786	.	+	.	ID=Mmel_00003649-RA:exon:6449;Parent=Mmel_00003649-RA;
Scv2yLs_11323	maker	exon	3458328	3458585	.	+	.	ID=Mmel_00003649-RA:exon:6450;Parent=Mmel_00003649-RA;
Scv2yLs_11323	maker	exon	3460047	3460170	.	+	.	ID=Mmel_00003649-RA:exon:6451;Parent=Mmel_00003649-RA;
Scv2yLs_11323	maker	exon	3462831	3462932	.	+	.	ID=Mmel_00003649-RA:exon:6452;Parent=Mmel_00003649-RA;
Scv2yLs_11323	maker	exon	3464321	3464467	.	+	.	ID=Mmel_00003649-RA:exon:6453;Parent=Mmel_00003649-RA;
Scv2yLs_11323	maker	exon	3466460	3466600	.	+	.	ID=Mmel_00003649-RA:exon:6454;Parent=Mmel_00003649-RA;
Scv2yLs_11323	maker	exon	3467764	3467855	.	+	.	ID=Mmel_00003649-RA:exon:6455;Parent=Mmel_00003649-RA;
Scv2yLs_11323	maker	exon	3470241	3470832	.	+	.	ID=Mmel_00003649-RA:exon:6456;Parent=Mmel_00003649-RA;
Scv2yLs_11323	maker	exon	3471080	3471090	.	+	.	ID=Mmel_00003649-RA:exon:6457;Parent=Mmel_00003649-RA;
Scv2yLs_11323	maker	CDS	3438551	3438565	.	+	0	ID=Mmel_00003649-RA:cds;Parent=Mmel_00003649-RA;
Scv2yLs_11323	maker	CDS	3441733	3441777	.	+	0	ID=Mmel_00003649-RA:cds;Parent=Mmel_00003649-RA;
Scv2yLs_11323	maker	CDS	3448928	3449009	.	+	0	ID=Mmel_00003649-RA:cds;Parent=Mmel_00003649-RA;
Scv2yLs_11323	maker	CDS	3449538	3449834	.	+	2	ID=Mmel_00003649-RA:cds;Parent=Mmel_00003649-RA;
Scv2yLs_11323	maker	CDS	3451280	3451400	.	+	2	ID=Mmel_00003649-RA:cds;Parent=Mmel_00003649-RA;
Scv2yLs_11323	maker	CDS	3452884	3452975	.	+	1	ID=Mmel_00003649-RA:cds;Parent=Mmel_00003649-RA;
Scv2yLs_11323	maker	CDS	3454209	3454273	.	+	2	ID=Mmel_00003649-RA:cds;Parent=Mmel_00003649-RA;
Scv2yLs_11323	maker	CDS	3456883	3457048	.	+	0	ID=Mmel_00003649-RA:cds;Parent=Mmel_00003649-RA;
Scv2yLs_11323	maker	CDS	3457704	3457786	.	+	2	ID=Mmel_00003649-RA:cds;Parent=Mmel_00003649-RA;
Scv2yLs_11323	maker	CDS	3458328	3458585	.	+	0	ID=Mmel_00003649-RA:cds;Parent=Mmel_00003649-RA;
Scv2yLs_11323	maker	CDS	3460047	3460170	.	+	0	ID=Mmel_00003649-RA:cds;Parent=Mmel_00003649-RA;
Scv2yLs_11323	maker	CDS	3462831	3462932	.	+	2	ID=Mmel_00003649-RA:cds;Parent=Mmel_00003649-RA;
Scv2yLs_11323	maker	CDS	3464321	3464467	.	+	2	ID=Mmel_00003649-RA:cds;Parent=Mmel_00003649-RA;
Scv2yLs_11323	maker	CDS	3466460	3466600	.	+	2	ID=Mmel_00003649-RA:cds;Parent=Mmel_00003649-RA;
Scv2yLs_11323	maker	CDS	3467764	3467855	.	+	2	ID=Mmel_00003649-RA:cds;Parent=Mmel_00003649-RA;
Scv2yLs_11323	maker	CDS	3470241	3470832	.	+	0	ID=Mmel_00003649-RA:cds;Parent=Mmel_00003649-RA;
Scv2yLs_11323	maker	CDS	3471080	3471090	.	+	2	ID=Mmel_00003649-RA:cds;Parent=Mmel_00003649-RA;
Scv2yLs_11323	maker	gene	3361583	3400015	.	-	.	ID=Mmel_00003647;Name=Mmel_00003647;Alias=maker-Scv2yLs_11323-snap-gene-34.2;Note=Similar to SLC38A9: Sodium-coupled neutral amino acid transporter 9 (Homo sapiens OX%3D9606);Dbxref=InterPro:IPR013057,PFAM:PF01490;
Scv2yLs_11323	maker	mRNA	3361583	3400015	.	-	.	ID=Mmel_00003647-RA;Parent=Mmel_00003647;Name=Mmel_00003647-RA;Alias=maker-Scv2yLs_11323-snap-gene-34.2-mRNA-1;_AED=0.40;_QI=0|0|0|1|0.58|0.76|13|0|506;_eAED=0.40;Note=Similar to SLC38A9: Sodium-coupled neutral amino acid transporter 9 (Homo sapiens OX%3D9606);Dbxref=InterPro:IPR013057,PFAM:PF01490;
Scv2yLs_11323	maker	exon	3399912	3400015	.	-	.	ID=Mmel_00003647-RA:exon:6470;Parent=Mmel_00003647-RA;
Scv2yLs_11323	maker	exon	3391902	3392034	.	-	.	ID=Mmel_00003647-RA:exon:6469;Parent=Mmel_00003647-RA;
Scv2yLs_11323	maker	exon	3391178	3391291	.	-	.	ID=Mmel_00003647-RA:exon:6468;Parent=Mmel_00003647-RA;
Scv2yLs_11323	maker	exon	3390962	3391025	.	-	.	ID=Mmel_00003647-RA:exon:6467;Parent=Mmel_00003647-RA;
Scv2yLs_11323	maker	exon	3389598	3389768	.	-	.	ID=Mmel_00003647-RA:exon:6466;Parent=Mmel_00003647-RA;
Scv2yLs_11323	maker	exon	3386981	3387040	.	-	.	ID=Mmel_00003647-RA:exon:6465;Parent=Mmel_00003647-RA;
Scv2yLs_11323	maker	exon	3384675	3384872	.	-	.	ID=Mmel_00003647-RA:exon:6464;Parent=Mmel_00003647-RA;
Scv2yLs_11323	maker	exon	3381839	3381946	.	-	.	ID=Mmel_00003647-RA:exon:6463;Parent=Mmel_00003647-RA;
Scv2yLs_11323	maker	exon	3379717	3379823	.	-	.	ID=Mmel_00003647-RA:exon:6462;Parent=Mmel_00003647-RA;
Scv2yLs_11323	maker	exon	3373486	3373542	.	-	.	ID=Mmel_00003647-RA:exon:6461;Parent=Mmel_00003647-RA;
Scv2yLs_11323	maker	exon	3371420	3371568	.	-	.	ID=Mmel_00003647-RA:exon:6460;Parent=Mmel_00003647-RA;
Scv2yLs_11323	maker	exon	3363606	3363695	.	-	.	ID=Mmel_00003647-RA:exon:6459;Parent=Mmel_00003647-RA;
Scv2yLs_11323	maker	exon	3361583	3361748	.	-	.	ID=Mmel_00003647-RA:exon:6458;Parent=Mmel_00003647-RA;
Scv2yLs_11323	maker	CDS	3399912	3400015	.	-	0	ID=Mmel_00003647-RA:cds;Parent=Mmel_00003647-RA;
Scv2yLs_11323	maker	CDS	3391902	3392034	.	-	1	ID=Mmel_00003647-RA:cds;Parent=Mmel_00003647-RA;
Scv2yLs_11323	maker	CDS	3391178	3391291	.	-	0	ID=Mmel_00003647-RA:cds;Parent=Mmel_00003647-RA;
Scv2yLs_11323	maker	CDS	3390962	3391025	.	-	0	ID=Mmel_00003647-RA:cds;Parent=Mmel_00003647-RA;
Scv2yLs_11323	maker	CDS	3389598	3389768	.	-	2	ID=Mmel_00003647-RA:cds;Parent=Mmel_00003647-RA;
Scv2yLs_11323	maker	CDS	3386981	3387040	.	-	2	ID=Mmel_00003647-RA:cds;Parent=Mmel_00003647-RA;
Scv2yLs_11323	maker	CDS	3384675	3384872	.	-	2	ID=Mmel_00003647-RA:cds;Parent=Mmel_00003647-RA;
Scv2yLs_11323	maker	CDS	3381839	3381946	.	-	2	ID=Mmel_00003647-RA:cds;Parent=Mmel_00003647-RA;
Scv2yLs_11323	maker	CDS	3379717	3379823	.	-	2	ID=Mmel_00003647-RA:cds;Parent=Mmel_00003647-RA;
Scv2yLs_11323	maker	CDS	3373486	3373542	.	-	0	ID=Mmel_00003647-RA:cds;Parent=Mmel_00003647-RA;
Scv2yLs_11323	maker	CDS	3371420	3371568	.	-	0	ID=Mmel_00003647-RA:cds;Parent=Mmel_00003647-RA;
Scv2yLs_11323	maker	CDS	3363606	3363695	.	-	1	ID=Mmel_00003647-RA:cds;Parent=Mmel_00003647-RA;
Scv2yLs_11323	maker	CDS	3361583	3361748	.	-	1	ID=Mmel_00003647-RA:cds;Parent=Mmel_00003647-RA;
Scv2yLs_11323	maker	gene	3541812	3583551	.	-	.	ID=Mmel_00003651;Name=Mmel_00003651;Alias=maker-Scv2yLs_11323-augustus-gene-35.5;Note=Similar to ANKRD55: Ankyrin repeat domain-containing protein 55 (Homo sapiens OX%3D9606);Dbxref=InterPro:IPR002110,InterPro:IPR020683,PFAM:PF00023,PFAM:PF12796;Ontology_term=GO:0005515;
Scv2yLs_11323	maker	mRNA	3541812	3583551	.	-	.	ID=Mmel_00003651-RA;Parent=Mmel_00003651;Name=Mmel_00003651-RA;Alias=maker-Scv2yLs_11323-augustus-gene-35.5-mRNA-1;_AED=0.19;_QI=0|0|0|0.41|1|0.91|12|0|682;_eAED=0.19;Note=Similar to ANKRD55: Ankyrin repeat domain-containing protein 55 (Homo sapiens OX%3D9606);Dbxref=InterPro:IPR002110,InterPro:IPR020683,PFAM:PF00023,PFAM:PF12796;Ontology_term=GO:0005515;
Scv2yLs_11323	maker	exon	3583503	3583551	.	-	.	ID=Mmel_00003651-RA:exon:6482;Parent=Mmel_00003651-RA;
Scv2yLs_11323	maker	exon	3580741	3580863	.	-	.	ID=Mmel_00003651-RA:exon:6481;Parent=Mmel_00003651-RA;
Scv2yLs_11323	maker	exon	3578855	3578985	.	-	.	ID=Mmel_00003651-RA:exon:6480;Parent=Mmel_00003651-RA;
Scv2yLs_11323	maker	exon	3576678	3576787	.	-	.	ID=Mmel_00003651-RA:exon:6479;Parent=Mmel_00003651-RA;
Scv2yLs_11323	maker	exon	3576523	3576594	.	-	.	ID=Mmel_00003651-RA:exon:6478;Parent=Mmel_00003651-RA;
Scv2yLs_11323	maker	exon	3573425	3573485	.	-	.	ID=Mmel_00003651-RA:exon:6477;Parent=Mmel_00003651-RA;
Scv2yLs_11323	maker	exon	3569649	3569777	.	-	.	ID=Mmel_00003651-RA:exon:6476;Parent=Mmel_00003651-RA;
Scv2yLs_11323	maker	exon	3556945	3557129	.	-	.	ID=Mmel_00003651-RA:exon:6475;Parent=Mmel_00003651-RA;
Scv2yLs_11323	maker	exon	3555140	3555307	.	-	.	ID=Mmel_00003651-RA:exon:6474;Parent=Mmel_00003651-RA;
Scv2yLs_11323	maker	exon	3552654	3553318	.	-	.	ID=Mmel_00003651-RA:exon:6473;Parent=Mmel_00003651-RA;
Scv2yLs_11323	maker	exon	3547061	3547162	.	-	.	ID=Mmel_00003651-RA:exon:6472;Parent=Mmel_00003651-RA;
Scv2yLs_11323	maker	exon	3541812	3542065	.	-	.	ID=Mmel_00003651-RA:exon:6471;Parent=Mmel_00003651-RA;
Scv2yLs_11323	maker	CDS	3583503	3583551	.	-	0	ID=Mmel_00003651-RA:cds;Parent=Mmel_00003651-RA;
Scv2yLs_11323	maker	CDS	3580741	3580863	.	-	2	ID=Mmel_00003651-RA:cds;Parent=Mmel_00003651-RA;
Scv2yLs_11323	maker	CDS	3578855	3578985	.	-	2	ID=Mmel_00003651-RA:cds;Parent=Mmel_00003651-RA;
Scv2yLs_11323	maker	CDS	3576678	3576787	.	-	0	ID=Mmel_00003651-RA:cds;Parent=Mmel_00003651-RA;
Scv2yLs_11323	maker	CDS	3576523	3576594	.	-	1	ID=Mmel_00003651-RA:cds;Parent=Mmel_00003651-RA;
Scv2yLs_11323	maker	CDS	3573425	3573485	.	-	1	ID=Mmel_00003651-RA:cds;Parent=Mmel_00003651-RA;
Scv2yLs_11323	maker	CDS	3569649	3569777	.	-	0	ID=Mmel_00003651-RA:cds;Parent=Mmel_00003651-RA;
Scv2yLs_11323	maker	CDS	3556945	3557129	.	-	0	ID=Mmel_00003651-RA:cds;Parent=Mmel_00003651-RA;
Scv2yLs_11323	maker	CDS	3555140	3555307	.	-	1	ID=Mmel_00003651-RA:cds;Parent=Mmel_00003651-RA;
Scv2yLs_11323	maker	CDS	3552654	3553318	.	-	1	ID=Mmel_00003651-RA:cds;Parent=Mmel_00003651-RA;
Scv2yLs_11323	maker	CDS	3547061	3547162	.	-	2	ID=Mmel_00003651-RA:cds;Parent=Mmel_00003651-RA;
Scv2yLs_11323	maker	CDS	3541812	3542065	.	-	2	ID=Mmel_00003651-RA:cds;Parent=Mmel_00003651-RA;
Scv2yLs_11323	maker	gene	3484486	3514400	.	-	.	ID=Mmel_00003650;Name=Mmel_00003650;Alias=maker-Scv2yLs_11323-snap-gene-35.6;Note=Similar to IL6ST: Interleukin-6 receptor subunit beta (Homo sapiens OX%3D9606);Dbxref=InterPro:IPR003961,InterPro:IPR010457,PFAM:PF00041,PFAM:PF06328;Ontology_term=GO:0005515;
Scv2yLs_11323	maker	mRNA	3484486	3514400	.	-	.	ID=Mmel_00003650-RA;Parent=Mmel_00003650;Name=Mmel_00003650-RA;Alias=maker-Scv2yLs_11323-snap-gene-35.6-mRNA-1;_AED=0.33;_QI=0|0|0|0.75|0.68|0.8|20|0|1051;_eAED=0.33;Note=Similar to IL6ST: Interleukin-6 receptor subunit beta (Homo sapiens OX%3D9606);Dbxref=InterPro:IPR003961,InterPro:IPR010457,PFAM:PF00041,PFAM:PF06328;Ontology_term=GO:0005515;
Scv2yLs_11323	maker	exon	3514363	3514400	.	-	.	ID=Mmel_00003650-RA:exon:6502;Parent=Mmel_00003650-RA;
Scv2yLs_11323	maker	exon	3514130	3514185	.	-	.	ID=Mmel_00003650-RA:exon:6501;Parent=Mmel_00003650-RA;
Scv2yLs_11323	maker	exon	3508143	3508223	.	-	.	ID=Mmel_00003650-RA:exon:6500;Parent=Mmel_00003650-RA;
Scv2yLs_11323	maker	exon	3507270	3507581	.	-	.	ID=Mmel_00003650-RA:exon:6499;Parent=Mmel_00003650-RA;
Scv2yLs_11323	maker	exon	3505331	3505460	.	-	.	ID=Mmel_00003650-RA:exon:6498;Parent=Mmel_00003650-RA;
Scv2yLs_11323	maker	exon	3503915	3504075	.	-	.	ID=Mmel_00003650-RA:exon:6497;Parent=Mmel_00003650-RA;
Scv2yLs_11323	maker	exon	3503423	3503574	.	-	.	ID=Mmel_00003650-RA:exon:6496;Parent=Mmel_00003650-RA;
Scv2yLs_11323	maker	exon	3501345	3501504	.	-	.	ID=Mmel_00003650-RA:exon:6495;Parent=Mmel_00003650-RA;
Scv2yLs_11323	maker	exon	3498981	3499063	.	-	.	ID=Mmel_00003650-RA:exon:6494;Parent=Mmel_00003650-RA;
Scv2yLs_11323	maker	exon	3497890	3498109	.	-	.	ID=Mmel_00003650-RA:exon:6493;Parent=Mmel_00003650-RA;
Scv2yLs_11323	maker	exon	3495488	3495664	.	-	.	ID=Mmel_00003650-RA:exon:6492;Parent=Mmel_00003650-RA;
Scv2yLs_11323	maker	exon	3494639	3494737	.	-	.	ID=Mmel_00003650-RA:exon:6491;Parent=Mmel_00003650-RA;
Scv2yLs_11323	maker	exon	3493890	3494036	.	-	.	ID=Mmel_00003650-RA:exon:6490;Parent=Mmel_00003650-RA;
Scv2yLs_11323	maker	exon	3492818	3492958	.	-	.	ID=Mmel_00003650-RA:exon:6489;Parent=Mmel_00003650-RA;
Scv2yLs_11323	maker	exon	3491522	3491618	.	-	.	ID=Mmel_00003650-RA:exon:6488;Parent=Mmel_00003650-RA;
Scv2yLs_11323	maker	exon	3490152	3490233	.	-	.	ID=Mmel_00003650-RA:exon:6487;Parent=Mmel_00003650-RA;
Scv2yLs_11323	maker	exon	3488594	3489289	.	-	.	ID=Mmel_00003650-RA:exon:6486;Parent=Mmel_00003650-RA;
Scv2yLs_11323	maker	exon	3487464	3487641	.	-	.	ID=Mmel_00003650-RA:exon:6485;Parent=Mmel_00003650-RA;
Scv2yLs_11323	maker	exon	3486471	3486588	.	-	.	ID=Mmel_00003650-RA:exon:6484;Parent=Mmel_00003650-RA;
Scv2yLs_11323	maker	exon	3484486	3484513	.	-	.	ID=Mmel_00003650-RA:exon:6483;Parent=Mmel_00003650-RA;
Scv2yLs_11323	maker	CDS	3514363	3514400	.	-	0	ID=Mmel_00003650-RA:cds;Parent=Mmel_00003650-RA;
Scv2yLs_11323	maker	CDS	3514130	3514185	.	-	1	ID=Mmel_00003650-RA:cds;Parent=Mmel_00003650-RA;
Scv2yLs_11323	maker	CDS	3508143	3508223	.	-	2	ID=Mmel_00003650-RA:cds;Parent=Mmel_00003650-RA;
Scv2yLs_11323	maker	CDS	3507270	3507581	.	-	2	ID=Mmel_00003650-RA:cds;Parent=Mmel_00003650-RA;
Scv2yLs_11323	maker	CDS	3505331	3505460	.	-	2	ID=Mmel_00003650-RA:cds;Parent=Mmel_00003650-RA;
Scv2yLs_11323	maker	CDS	3503915	3504075	.	-	1	ID=Mmel_00003650-RA:cds;Parent=Mmel_00003650-RA;
Scv2yLs_11323	maker	CDS	3503423	3503574	.	-	2	ID=Mmel_00003650-RA:cds;Parent=Mmel_00003650-RA;
Scv2yLs_11323	maker	CDS	3501345	3501504	.	-	0	ID=Mmel_00003650-RA:cds;Parent=Mmel_00003650-RA;
Scv2yLs_11323	maker	CDS	3498981	3499063	.	-	2	ID=Mmel_00003650-RA:cds;Parent=Mmel_00003650-RA;
Scv2yLs_11323	maker	CDS	3497890	3498109	.	-	0	ID=Mmel_00003650-RA:cds;Parent=Mmel_00003650-RA;
Scv2yLs_11323	maker	CDS	3495488	3495664	.	-	2	ID=Mmel_00003650-RA:cds;Parent=Mmel_00003650-RA;
Scv2yLs_11323	maker	CDS	3494639	3494737	.	-	2	ID=Mmel_00003650-RA:cds;Parent=Mmel_00003650-RA;
Scv2yLs_11323	maker	CDS	3493890	3494036	.	-	2	ID=Mmel_00003650-RA:cds;Parent=Mmel_00003650-RA;
Scv2yLs_11323	maker	CDS	3492818	3492958	.	-	2	ID=Mmel_00003650-RA:cds;Parent=Mmel_00003650-RA;
Scv2yLs_11323	maker	CDS	3491522	3491618	.	-	2	ID=Mmel_00003650-RA:cds;Parent=Mmel_00003650-RA;
Scv2yLs_11323	maker	CDS	3490152	3490233	.	-	1	ID=Mmel_00003650-RA:cds;Parent=Mmel_00003650-RA;
Scv2yLs_11323	maker	CDS	3488594	3489289	.	-	0	ID=Mmel_00003650-RA:cds;Parent=Mmel_00003650-RA;
Scv2yLs_11323	maker	CDS	3487464	3487641	.	-	0	ID=Mmel_00003650-RA:cds;Parent=Mmel_00003650-RA;
Scv2yLs_11323	maker	CDS	3486471	3486588	.	-	2	ID=Mmel_00003650-RA:cds;Parent=Mmel_00003650-RA;
Scv2yLs_11323	maker	CDS	3484486	3484513	.	-	1	ID=Mmel_00003650-RA:cds;Parent=Mmel_00003650-RA;
Scv2yLs_11323	maker	gene	3851560	3875308	.	+	.	ID=Mmel_00003652;Name=Mmel_00003652;Alias=maker-Scv2yLs_11323-snap-gene-38.0;Note=Similar to MAP3K1: Mitogen-activated protein kinase kinase kinase 1 (Homo sapiens OX%3D9606);Dbxref=InterPro:IPR000719,InterPro:IPR007527,PFAM:PF00069,PFAM:PF04434;Ontology_term=GO:0004672,GO:0005524,GO:0006468,GO:0008270;
Scv2yLs_11323	maker	mRNA	3851560	3875308	.	+	.	ID=Mmel_00003652-RA;Parent=Mmel_00003652;Name=Mmel_00003652-RA;Alias=maker-Scv2yLs_11323-snap-gene-38.0-mRNA-1;_AED=0.22;_QI=7|0|0|0.95|0.68|0.85|20|0|1343;_eAED=0.22;Note=Similar to MAP3K1: Mitogen-activated protein kinase kinase kinase 1 (Homo sapiens OX%3D9606);Dbxref=InterPro:IPR000719,InterPro:IPR007527,PFAM:PF00069,PFAM:PF04434;Ontology_term=GO:0004672,GO:0005524,GO:0006468,GO:0008270;
Scv2yLs_11323	maker	exon	3851560	3851710	.	+	.	ID=Mmel_00003652-RA:exon:6503;Parent=Mmel_00003652-RA;
Scv2yLs_11323	maker	exon	3853675	3853881	.	+	.	ID=Mmel_00003652-RA:exon:6504;Parent=Mmel_00003652-RA;
Scv2yLs_11323	maker	exon	3855620	3855814	.	+	.	ID=Mmel_00003652-RA:exon:6505;Parent=Mmel_00003652-RA;
Scv2yLs_11323	maker	exon	3856589	3856705	.	+	.	ID=Mmel_00003652-RA:exon:6506;Parent=Mmel_00003652-RA;
Scv2yLs_11323	maker	exon	3857259	3857407	.	+	.	ID=Mmel_00003652-RA:exon:6507;Parent=Mmel_00003652-RA;
Scv2yLs_11323	maker	exon	3859723	3859844	.	+	.	ID=Mmel_00003652-RA:exon:6508;Parent=Mmel_00003652-RA;
Scv2yLs_11323	maker	exon	3860546	3860627	.	+	.	ID=Mmel_00003652-RA:exon:6509;Parent=Mmel_00003652-RA;
Scv2yLs_11323	maker	exon	3860751	3860928	.	+	.	ID=Mmel_00003652-RA:exon:6510;Parent=Mmel_00003652-RA;
Scv2yLs_11323	maker	exon	3861350	3861640	.	+	.	ID=Mmel_00003652-RA:exon:6511;Parent=Mmel_00003652-RA;
Scv2yLs_11323	maker	exon	3862078	3862199	.	+	.	ID=Mmel_00003652-RA:exon:6512;Parent=Mmel_00003652-RA;
Scv2yLs_11323	maker	exon	3863192	3863283	.	+	.	ID=Mmel_00003652-RA:exon:6513;Parent=Mmel_00003652-RA;
Scv2yLs_11323	maker	exon	3863493	3863682	.	+	.	ID=Mmel_00003652-RA:exon:6514;Parent=Mmel_00003652-RA;
Scv2yLs_11323	maker	exon	3863998	3865264	.	+	.	ID=Mmel_00003652-RA:exon:6515;Parent=Mmel_00003652-RA;
Scv2yLs_11323	maker	exon	3866299	3866451	.	+	.	ID=Mmel_00003652-RA:exon:6516;Parent=Mmel_00003652-RA;
Scv2yLs_11323	maker	exon	3867754	3867916	.	+	.	ID=Mmel_00003652-RA:exon:6517;Parent=Mmel_00003652-RA;
Scv2yLs_11323	maker	exon	3869278	3869409	.	+	.	ID=Mmel_00003652-RA:exon:6518;Parent=Mmel_00003652-RA;
Scv2yLs_11323	maker	exon	3870405	3870547	.	+	.	ID=Mmel_00003652-RA:exon:6519;Parent=Mmel_00003652-RA;
Scv2yLs_11323	maker	exon	3871022	3871153	.	+	.	ID=Mmel_00003652-RA:exon:6520;Parent=Mmel_00003652-RA;
Scv2yLs_11323	maker	exon	3872673	3872818	.	+	.	ID=Mmel_00003652-RA:exon:6521;Parent=Mmel_00003652-RA;
Scv2yLs_11323	maker	exon	3875305	3875308	.	+	.	ID=Mmel_00003652-RA:exon:6522;Parent=Mmel_00003652-RA;
Scv2yLs_11323	maker	five_prime_UTR	3851560	3851566	.	+	.	ID=Mmel_00003652-RA:five_prime_utr;Parent=Mmel_00003652-RA;
Scv2yLs_11323	maker	CDS	3851567	3851710	.	+	0	ID=Mmel_00003652-RA:cds;Parent=Mmel_00003652-RA;
Scv2yLs_11323	maker	CDS	3853675	3853881	.	+	0	ID=Mmel_00003652-RA:cds;Parent=Mmel_00003652-RA;
Scv2yLs_11323	maker	CDS	3855620	3855814	.	+	0	ID=Mmel_00003652-RA:cds;Parent=Mmel_00003652-RA;
Scv2yLs_11323	maker	CDS	3856589	3856705	.	+	0	ID=Mmel_00003652-RA:cds;Parent=Mmel_00003652-RA;
Scv2yLs_11323	maker	CDS	3857259	3857407	.	+	0	ID=Mmel_00003652-RA:cds;Parent=Mmel_00003652-RA;
Scv2yLs_11323	maker	CDS	3859723	3859844	.	+	1	ID=Mmel_00003652-RA:cds;Parent=Mmel_00003652-RA;
Scv2yLs_11323	maker	CDS	3860546	3860627	.	+	2	ID=Mmel_00003652-RA:cds;Parent=Mmel_00003652-RA;
Scv2yLs_11323	maker	CDS	3860751	3860928	.	+	1	ID=Mmel_00003652-RA:cds;Parent=Mmel_00003652-RA;
Scv2yLs_11323	maker	CDS	3861350	3861640	.	+	0	ID=Mmel_00003652-RA:cds;Parent=Mmel_00003652-RA;
Scv2yLs_11323	maker	CDS	3862078	3862199	.	+	0	ID=Mmel_00003652-RA:cds;Parent=Mmel_00003652-RA;
Scv2yLs_11323	maker	CDS	3863192	3863283	.	+	1	ID=Mmel_00003652-RA:cds;Parent=Mmel_00003652-RA;
Scv2yLs_11323	maker	CDS	3863493	3863682	.	+	2	ID=Mmel_00003652-RA:cds;Parent=Mmel_00003652-RA;
Scv2yLs_11323	maker	CDS	3863998	3865264	.	+	1	ID=Mmel_00003652-RA:cds;Parent=Mmel_00003652-RA;
Scv2yLs_11323	maker	CDS	3866299	3866451	.	+	0	ID=Mmel_00003652-RA:cds;Parent=Mmel_00003652-RA;
Scv2yLs_11323	maker	CDS	3867754	3867916	.	+	0	ID=Mmel_00003652-RA:cds;Parent=Mmel_00003652-RA;
Scv2yLs_11323	maker	CDS	3869278	3869409	.	+	2	ID=Mmel_00003652-RA:cds;Parent=Mmel_00003652-RA;
Scv2yLs_11323	maker	CDS	3870405	3870547	.	+	2	ID=Mmel_00003652-RA:cds;Parent=Mmel_00003652-RA;
Scv2yLs_11323	maker	CDS	3871022	3871153	.	+	0	ID=Mmel_00003652-RA:cds;Parent=Mmel_00003652-RA;
Scv2yLs_11323	maker	CDS	3872673	3872818	.	+	0	ID=Mmel_00003652-RA:cds;Parent=Mmel_00003652-RA;
Scv2yLs_11323	maker	CDS	3875305	3875308	.	+	1	ID=Mmel_00003652-RA:cds;Parent=Mmel_00003652-RA;
Scv2yLs_11323	maker	gene	3878624	3884966	.	+	.	ID=Mmel_00003653;Name=Mmel_00003653;Alias=maker-Scv2yLs_11323-augustus-gene-38.10;Note=Similar to SETD9: SET domain-containing protein 9 (Homo sapiens OX%3D9606);Dbxref=InterPro:IPR001214,PFAM:PF00856;Ontology_term=GO:0005515;
Scv2yLs_11323	maker	mRNA	3878624	3884966	.	+	.	ID=Mmel_00003653-RA;Parent=Mmel_00003653;Name=Mmel_00003653-RA;Alias=maker-Scv2yLs_11323-augustus-gene-38.10-mRNA-1;_AED=0.37;_QI=0|0.75|0.4|1|0.5|0.6|5|57|266;_eAED=0.37;Note=Similar to SETD9: SET domain-containing protein 9 (Homo sapiens OX%3D9606);Dbxref=InterPro:IPR001214,PFAM:PF00856;Ontology_term=GO:0005515;
Scv2yLs_11323	maker	exon	3878624	3878990	.	+	.	ID=Mmel_00003653-RA:exon:6523;Parent=Mmel_00003653-RA;
Scv2yLs_11323	maker	exon	3880640	3880763	.	+	.	ID=Mmel_00003653-RA:exon:6524;Parent=Mmel_00003653-RA;
Scv2yLs_11323	maker	exon	3881303	3881418	.	+	.	ID=Mmel_00003653-RA:exon:6525;Parent=Mmel_00003653-RA;
Scv2yLs_11323	maker	exon	3882532	3882637	.	+	.	ID=Mmel_00003653-RA:exon:6526;Parent=Mmel_00003653-RA;
Scv2yLs_11323	maker	exon	3884822	3884966	.	+	.	ID=Mmel_00003653-RA:exon:6527;Parent=Mmel_00003653-RA;
Scv2yLs_11323	maker	CDS	3878624	3878990	.	+	0	ID=Mmel_00003653-RA:cds;Parent=Mmel_00003653-RA;
Scv2yLs_11323	maker	CDS	3880640	3880763	.	+	2	ID=Mmel_00003653-RA:cds;Parent=Mmel_00003653-RA;
Scv2yLs_11323	maker	CDS	3881303	3881418	.	+	1	ID=Mmel_00003653-RA:cds;Parent=Mmel_00003653-RA;
Scv2yLs_11323	maker	CDS	3882532	3882637	.	+	2	ID=Mmel_00003653-RA:cds;Parent=Mmel_00003653-RA;
Scv2yLs_11323	maker	CDS	3884822	3884909	.	+	1	ID=Mmel_00003653-RA:cds;Parent=Mmel_00003653-RA;
Scv2yLs_11323	maker	three_prime_UTR	3884910	3884966	.	+	.	ID=Mmel_00003653-RA:three_prime_utr;Parent=Mmel_00003653-RA;
Scv2yLs_11323	maker	gene	3943810	3957899	.	+	.	ID=Mmel_00003655;Name=Mmel_00003655;Alias=maker-Scv2yLs_11323-snap-gene-39.11;Note=Similar to Gpbp1: Vasculin (Mus musculus OX%3D10090);Dbxref=InterPro:IPR028128,PFAM:PF15337;Ontology_term=GO:0003700,GO:0005634,GO:0006351,GO:0045893;
Scv2yLs_11323	maker	mRNA	3943810	3957899	.	+	.	ID=Mmel_00003655-RA;Parent=Mmel_00003655;Name=Mmel_00003655-RA;Alias=maker-Scv2yLs_11323-snap-gene-39.11-mRNA-1;_AED=0.22;_QI=0|0.12|0.11|1|0.62|0.77|9|313|442;_eAED=0.22;Note=Similar to Gpbp1: Vasculin (Mus musculus OX%3D10090);Dbxref=InterPro:IPR028128,PFAM:PF15337;Ontology_term=GO:0003700,GO:0005634,GO:0006351,GO:0045893;
Scv2yLs_11323	maker	exon	3943810	3943933	.	+	.	ID=Mmel_00003655-RA:exon:6528;Parent=Mmel_00003655-RA;
Scv2yLs_11323	maker	exon	3944413	3944636	.	+	.	ID=Mmel_00003655-RA:exon:6529;Parent=Mmel_00003655-RA;
Scv2yLs_11323	maker	exon	3945267	3945324	.	+	.	ID=Mmel_00003655-RA:exon:6530;Parent=Mmel_00003655-RA;
Scv2yLs_11323	maker	exon	3947352	3947536	.	+	.	ID=Mmel_00003655-RA:exon:6531;Parent=Mmel_00003655-RA;
Scv2yLs_11323	maker	exon	3948494	3948619	.	+	.	ID=Mmel_00003655-RA:exon:6532;Parent=Mmel_00003655-RA;
Scv2yLs_11323	maker	exon	3949084	3949248	.	+	.	ID=Mmel_00003655-RA:exon:6533;Parent=Mmel_00003655-RA;
Scv2yLs_11323	maker	exon	3952770	3952954	.	+	.	ID=Mmel_00003655-RA:exon:6534;Parent=Mmel_00003655-RA;
Scv2yLs_11323	maker	exon	3956214	3956316	.	+	.	ID=Mmel_00003655-RA:exon:6535;Parent=Mmel_00003655-RA;
Scv2yLs_11323	maker	exon	3957428	3957899	.	+	.	ID=Mmel_00003655-RA:exon:6536;Parent=Mmel_00003655-RA;
Scv2yLs_11323	maker	CDS	3943810	3943933	.	+	0	ID=Mmel_00003655-RA:cds;Parent=Mmel_00003655-RA;
Scv2yLs_11323	maker	CDS	3944413	3944636	.	+	2	ID=Mmel_00003655-RA:cds;Parent=Mmel_00003655-RA;
Scv2yLs_11323	maker	CDS	3945267	3945324	.	+	0	ID=Mmel_00003655-RA:cds;Parent=Mmel_00003655-RA;
Scv2yLs_11323	maker	CDS	3947352	3947536	.	+	2	ID=Mmel_00003655-RA:cds;Parent=Mmel_00003655-RA;
Scv2yLs_11323	maker	CDS	3948494	3948619	.	+	0	ID=Mmel_00003655-RA:cds;Parent=Mmel_00003655-RA;
Scv2yLs_11323	maker	CDS	3949084	3949248	.	+	0	ID=Mmel_00003655-RA:cds;Parent=Mmel_00003655-RA;
Scv2yLs_11323	maker	CDS	3952770	3952954	.	+	0	ID=Mmel_00003655-RA:cds;Parent=Mmel_00003655-RA;
Scv2yLs_11323	maker	CDS	3956214	3956316	.	+	1	ID=Mmel_00003655-RA:cds;Parent=Mmel_00003655-RA;
Scv2yLs_11323	maker	CDS	3957428	3957586	.	+	0	ID=Mmel_00003655-RA:cds;Parent=Mmel_00003655-RA;
Scv2yLs_11323	maker	three_prime_UTR	3957587	3957899	.	+	.	ID=Mmel_00003655-RA:three_prime_utr;Parent=Mmel_00003655-RA;
Scv2yLs_11323	maker	gene	3893986	3910048	.	-	.	ID=Mmel_00003654;Name=Mmel_00003654;Alias=maker-Scv2yLs_11323-snap-gene-39.12;Note=Similar to MIER3: Mesoderm induction early response protein 3 (Macaca fascicularis OX%3D9541);Dbxref=InterPro:IPR000949,InterPro:IPR001005,PFAM:PF00249,PFAM:PF01448;
Scv2yLs_11323	maker	mRNA	3893986	3910048	.	-	.	ID=Mmel_00003654-RA;Parent=Mmel_00003654;Name=Mmel_00003654-RA;Alias=maker-Scv2yLs_11323-snap-gene-39.12-mRNA-1;_AED=0.38;_QI=47|0|0|1|1|0.90|11|0|507;_eAED=0.38;Note=Similar to MIER3: Mesoderm induction early response protein 3 (Macaca fascicularis OX%3D9541);Dbxref=InterPro:IPR000949,InterPro:IPR001005,PFAM:PF00249,PFAM:PF01448;
Scv2yLs_11323	maker	exon	3909903	3910048	.	-	.	ID=Mmel_00003654-RA:exon:6547;Parent=Mmel_00003654-RA;
Scv2yLs_11323	maker	exon	3907921	3908055	.	-	.	ID=Mmel_00003654-RA:exon:6546;Parent=Mmel_00003654-RA;
Scv2yLs_11323	maker	exon	3906388	3906508	.	-	.	ID=Mmel_00003654-RA:exon:6545;Parent=Mmel_00003654-RA;
Scv2yLs_11323	maker	exon	3904077	3904162	.	-	.	ID=Mmel_00003654-RA:exon:6544;Parent=Mmel_00003654-RA;
Scv2yLs_11323	maker	exon	3903814	3903886	.	-	.	ID=Mmel_00003654-RA:exon:6543;Parent=Mmel_00003654-RA;
Scv2yLs_11323	maker	exon	3901534	3901685	.	-	.	ID=Mmel_00003654-RA:exon:6542;Parent=Mmel_00003654-RA;
Scv2yLs_11323	maker	exon	3901007	3901088	.	-	.	ID=Mmel_00003654-RA:exon:6541;Parent=Mmel_00003654-RA;
Scv2yLs_11323	maker	exon	3896657	3896751	.	-	.	ID=Mmel_00003654-RA:exon:6540;Parent=Mmel_00003654-RA;
Scv2yLs_11323	maker	exon	3894806	3894933	.	-	.	ID=Mmel_00003654-RA:exon:6539;Parent=Mmel_00003654-RA;
Scv2yLs_11323	maker	exon	3894471	3894616	.	-	.	ID=Mmel_00003654-RA:exon:6538;Parent=Mmel_00003654-RA;
Scv2yLs_11323	maker	exon	3893986	3894389	.	-	.	ID=Mmel_00003654-RA:exon:6537;Parent=Mmel_00003654-RA;
Scv2yLs_11323	maker	five_prime_UTR	3910002	3910048	.	-	.	ID=Mmel_00003654-RA:five_prime_utr;Parent=Mmel_00003654-RA;
Scv2yLs_11323	maker	CDS	3909903	3910001	.	-	0	ID=Mmel_00003654-RA:cds;Parent=Mmel_00003654-RA;
Scv2yLs_11323	maker	CDS	3907921	3908055	.	-	0	ID=Mmel_00003654-RA:cds;Parent=Mmel_00003654-RA;
Scv2yLs_11323	maker	CDS	3906388	3906508	.	-	0	ID=Mmel_00003654-RA:cds;Parent=Mmel_00003654-RA;
Scv2yLs_11323	maker	CDS	3904077	3904162	.	-	2	ID=Mmel_00003654-RA:cds;Parent=Mmel_00003654-RA;
Scv2yLs_11323	maker	CDS	3903814	3903886	.	-	0	ID=Mmel_00003654-RA:cds;Parent=Mmel_00003654-RA;
Scv2yLs_11323	maker	CDS	3901534	3901685	.	-	2	ID=Mmel_00003654-RA:cds;Parent=Mmel_00003654-RA;
Scv2yLs_11323	maker	CDS	3901007	3901088	.	-	0	ID=Mmel_00003654-RA:cds;Parent=Mmel_00003654-RA;
Scv2yLs_11323	maker	CDS	3896657	3896751	.	-	2	ID=Mmel_00003654-RA:cds;Parent=Mmel_00003654-RA;
Scv2yLs_11323	maker	CDS	3894806	3894933	.	-	0	ID=Mmel_00003654-RA:cds;Parent=Mmel_00003654-RA;
Scv2yLs_11323	maker	CDS	3894471	3894616	.	-	1	ID=Mmel_00003654-RA:cds;Parent=Mmel_00003654-RA;
Scv2yLs_11323	maker	CDS	3893986	3894389	.	-	2	ID=Mmel_00003654-RA:cds;Parent=Mmel_00003654-RA;
Scv2yLs_11323	maker	gene	4408977	4414493	.	-	.	ID=Mmel_00003656;Name=Mmel_00003656;Alias=maker-Scv2yLs_11323-augustus-gene-45.0;Note=Similar to Plk2: Serine/threonine-protein kinase PLK2 (Rattus norvegicus OX%3D10116);Dbxref=InterPro:IPR000719,InterPro:IPR000959,PFAM:PF00069,PFAM:PF00659;Ontology_term=GO:0004672,GO:0005515,GO:0005524,GO:0006468;
Scv2yLs_11323	maker	mRNA	4408977	4414493	.	-	.	ID=Mmel_00003656-RA;Parent=Mmel_00003656;Name=Mmel_00003656-RA;Alias=maker-Scv2yLs_11323-augustus-gene-45.0-mRNA-1;_AED=0.28;_QI=0|0.46|0.35|1|1|1|14|567|615;_eAED=0.28;Note=Similar to Plk2: Serine/threonine-protein kinase PLK2 (Rattus norvegicus OX%3D10116);Dbxref=InterPro:IPR000719,InterPro:IPR000959,PFAM:PF00069,PFAM:PF00659;Ontology_term=GO:0004672,GO:0005515,GO:0005524,GO:0006468;
Scv2yLs_11323	maker	exon	4408977	4409735	.	-	.	ID=Mmel_00003656-RA:exon:6561;Parent=Mmel_00003656-RA;
Scv2yLs_11323	maker	exon	4409857	4409967	.	-	.	ID=Mmel_00003656-RA:exon:6560;Parent=Mmel_00003656-RA;
Scv2yLs_11323	maker	exon	4410054	4410183	.	-	.	ID=Mmel_00003656-RA:exon:6559;Parent=Mmel_00003656-RA;
Scv2yLs_11323	maker	exon	4410282	4410522	.	-	.	ID=Mmel_00003656-RA:exon:6558;Parent=Mmel_00003656-RA;
Scv2yLs_11323	maker	exon	4410767	4410890	.	-	.	ID=Mmel_00003656-RA:exon:6557;Parent=Mmel_00003656-RA;
Scv2yLs_11323	maker	exon	4411523	4411620	.	-	.	ID=Mmel_00003656-RA:exon:6556;Parent=Mmel_00003656-RA;
Scv2yLs_11323	maker	exon	4412040	4412187	.	-	.	ID=Mmel_00003656-RA:exon:6555;Parent=Mmel_00003656-RA;
Scv2yLs_11323	maker	exon	4412265	4412463	.	-	.	ID=Mmel_00003656-RA:exon:6554;Parent=Mmel_00003656-RA;
Scv2yLs_11323	maker	exon	4412688	4412783	.	-	.	ID=Mmel_00003656-RA:exon:6553;Parent=Mmel_00003656-RA;
Scv2yLs_11323	maker	exon	4413032	4413119	.	-	.	ID=Mmel_00003656-RA:exon:6552;Parent=Mmel_00003656-RA;
Scv2yLs_11323	maker	exon	4413401	4413530	.	-	.	ID=Mmel_00003656-RA:exon:6551;Parent=Mmel_00003656-RA;
Scv2yLs_11323	maker	exon	4413731	4413847	.	-	.	ID=Mmel_00003656-RA:exon:6550;Parent=Mmel_00003656-RA;
Scv2yLs_11323	maker	exon	4413999	4414106	.	-	.	ID=Mmel_00003656-RA:exon:6549;Parent=Mmel_00003656-RA;
Scv2yLs_11323	maker	exon	4414428	4414493	.	-	.	ID=Mmel_00003656-RA:exon:6548;Parent=Mmel_00003656-RA;
Scv2yLs_11323	maker	CDS	4414428	4414493	.	-	0	ID=Mmel_00003656-RA:cds;Parent=Mmel_00003656-RA;
Scv2yLs_11323	maker	CDS	4413999	4414106	.	-	0	ID=Mmel_00003656-RA:cds;Parent=Mmel_00003656-RA;
Scv2yLs_11323	maker	CDS	4413731	4413847	.	-	0	ID=Mmel_00003656-RA:cds;Parent=Mmel_00003656-RA;
Scv2yLs_11323	maker	CDS	4413401	4413530	.	-	0	ID=Mmel_00003656-RA:cds;Parent=Mmel_00003656-RA;
Scv2yLs_11323	maker	CDS	4413032	4413119	.	-	2	ID=Mmel_00003656-RA:cds;Parent=Mmel_00003656-RA;
Scv2yLs_11323	maker	CDS	4412688	4412783	.	-	1	ID=Mmel_00003656-RA:cds;Parent=Mmel_00003656-RA;
Scv2yLs_11323	maker	CDS	4412265	4412463	.	-	1	ID=Mmel_00003656-RA:cds;Parent=Mmel_00003656-RA;
Scv2yLs_11323	maker	CDS	4412040	4412187	.	-	0	ID=Mmel_00003656-RA:cds;Parent=Mmel_00003656-RA;
Scv2yLs_11323	maker	CDS	4411523	4411620	.	-	2	ID=Mmel_00003656-RA:cds;Parent=Mmel_00003656-RA;
Scv2yLs_11323	maker	CDS	4410767	4410890	.	-	0	ID=Mmel_00003656-RA:cds;Parent=Mmel_00003656-RA;
Scv2yLs_11323	maker	CDS	4410282	4410522	.	-	2	ID=Mmel_00003656-RA:cds;Parent=Mmel_00003656-RA;
Scv2yLs_11323	maker	CDS	4410054	4410183	.	-	1	ID=Mmel_00003656-RA:cds;Parent=Mmel_00003656-RA;
Scv2yLs_11323	maker	CDS	4409857	4409967	.	-	0	ID=Mmel_00003656-RA:cds;Parent=Mmel_00003656-RA;
Scv2yLs_11323	maker	CDS	4409544	4409735	.	-	0	ID=Mmel_00003656-RA:cds;Parent=Mmel_00003656-RA;
Scv2yLs_11323	maker	three_prime_UTR	4408977	4409543	.	-	.	ID=Mmel_00003656-RA:three_prime_utr;Parent=Mmel_00003656-RA;
Scv2yLs_11323	maker	gene	4610563	4624082	.	-	.	ID=Mmel_00003657;Name=Mmel_00003657;Alias=maker-Scv2yLs_11323-augustus-gene-46.0;Note=Similar to PDE4D: cAMP-specific 3'%2C5'-cyclic phosphodiesterase 4D (Homo sapiens OX%3D9606);Dbxref=InterPro:IPR002073,PFAM:PF00233;Ontology_term=GO:0004114,GO:0007165;
Scv2yLs_11323	maker	mRNA	4610563	4624082	.	-	.	ID=Mmel_00003657-RA;Parent=Mmel_00003657;Name=Mmel_00003657-RA;Alias=maker-Scv2yLs_11323-augustus-gene-46.0-mRNA-1;_AED=0.35;_QI=0|0|0|0.88|0.87|0.77|9|0|481;_eAED=0.35;Note=Similar to PDE4D: cAMP-specific 3'%2C5'-cyclic phosphodiesterase 4D (Homo sapiens OX%3D9606);Dbxref=InterPro:IPR002073,PFAM:PF00233;Ontology_term=GO:0004114,GO:0007165;
Scv2yLs_11323	maker	exon	4624076	4624082	.	-	.	ID=Mmel_00003657-RA:exon:6570;Parent=Mmel_00003657-RA;
Scv2yLs_11323	maker	exon	4623502	4623627	.	-	.	ID=Mmel_00003657-RA:exon:6569;Parent=Mmel_00003657-RA;
Scv2yLs_11323	maker	exon	4619648	4619820	.	-	.	ID=Mmel_00003657-RA:exon:6568;Parent=Mmel_00003657-RA;
Scv2yLs_11323	maker	exon	4618318	4618482	.	-	.	ID=Mmel_00003657-RA:exon:6567;Parent=Mmel_00003657-RA;
Scv2yLs_11323	maker	exon	4616599	4616698	.	-	.	ID=Mmel_00003657-RA:exon:6566;Parent=Mmel_00003657-RA;
Scv2yLs_11323	maker	exon	4612830	4612984	.	-	.	ID=Mmel_00003657-RA:exon:6565;Parent=Mmel_00003657-RA;
Scv2yLs_11323	maker	exon	4612198	4612320	.	-	.	ID=Mmel_00003657-RA:exon:6564;Parent=Mmel_00003657-RA;
Scv2yLs_11323	maker	exon	4611539	4611721	.	-	.	ID=Mmel_00003657-RA:exon:6563;Parent=Mmel_00003657-RA;
Scv2yLs_11323	maker	exon	4610563	4610976	.	-	.	ID=Mmel_00003657-RA:exon:6562;Parent=Mmel_00003657-RA;
Scv2yLs_11323	maker	CDS	4624076	4624082	.	-	0	ID=Mmel_00003657-RA:cds;Parent=Mmel_00003657-RA;
Scv2yLs_11323	maker	CDS	4623502	4623627	.	-	2	ID=Mmel_00003657-RA:cds;Parent=Mmel_00003657-RA;
Scv2yLs_11323	maker	CDS	4619648	4619820	.	-	2	ID=Mmel_00003657-RA:cds;Parent=Mmel_00003657-RA;
Scv2yLs_11323	maker	CDS	4618318	4618482	.	-	0	ID=Mmel_00003657-RA:cds;Parent=Mmel_00003657-RA;
Scv2yLs_11323	maker	CDS	4616599	4616698	.	-	0	ID=Mmel_00003657-RA:cds;Parent=Mmel_00003657-RA;
Scv2yLs_11323	maker	CDS	4612830	4612984	.	-	2	ID=Mmel_00003657-RA:cds;Parent=Mmel_00003657-RA;
Scv2yLs_11323	maker	CDS	4612198	4612320	.	-	0	ID=Mmel_00003657-RA:cds;Parent=Mmel_00003657-RA;
Scv2yLs_11323	maker	CDS	4611539	4611721	.	-	0	ID=Mmel_00003657-RA:cds;Parent=Mmel_00003657-RA;
Scv2yLs_11323	maker	CDS	4610563	4610976	.	-	0	ID=Mmel_00003657-RA:cds;Parent=Mmel_00003657-RA;
Scv2yLs_11323	maker	gene	5164866	5184463	.	-	.	ID=Mmel_00003658;Name=Mmel_00003658;Alias=maker-Scv2yLs_11323-snap-gene-52.7;Note=Similar to DEPDC1B: DEP domain-containing protein 1B (Gallus gallus OX%3D9031);Dbxref=InterPro:IPR000198,InterPro:IPR000591,PFAM:PF00610,PFAM:PF00620;Ontology_term=GO:0007165,GO:0035556;
Scv2yLs_11323	maker	mRNA	5164866	5184463	.	-	.	ID=Mmel_00003658-RA;Parent=Mmel_00003658;Name=Mmel_00003658-RA;Alias=maker-Scv2yLs_11323-snap-gene-52.7-mRNA-1;_AED=0.18;_QI=0|0|0|0.9|0.66|0.7|10|0|532;_eAED=0.18;Note=Similar to DEPDC1B: DEP domain-containing protein 1B (Gallus gallus OX%3D9031);Dbxref=InterPro:IPR000198,InterPro:IPR000591,PFAM:PF00610,PFAM:PF00620;Ontology_term=GO:0007165,GO:0035556;
Scv2yLs_11323	maker	exon	5184093	5184463	.	-	.	ID=Mmel_00003658-RA:exon:6580;Parent=Mmel_00003658-RA;
Scv2yLs_11323	maker	exon	5180084	5180219	.	-	.	ID=Mmel_00003658-RA:exon:6579;Parent=Mmel_00003658-RA;
Scv2yLs_11323	maker	exon	5177745	5177872	.	-	.	ID=Mmel_00003658-RA:exon:6578;Parent=Mmel_00003658-RA;
Scv2yLs_11323	maker	exon	5174917	5175047	.	-	.	ID=Mmel_00003658-RA:exon:6577;Parent=Mmel_00003658-RA;
Scv2yLs_11323	maker	exon	5173244	5173384	.	-	.	ID=Mmel_00003658-RA:exon:6576;Parent=Mmel_00003658-RA;
Scv2yLs_11323	maker	exon	5170912	5171078	.	-	.	ID=Mmel_00003658-RA:exon:6575;Parent=Mmel_00003658-RA;
Scv2yLs_11323	maker	exon	5169252	5169428	.	-	.	ID=Mmel_00003658-RA:exon:6574;Parent=Mmel_00003658-RA;
Scv2yLs_11323	maker	exon	5168404	5168589	.	-	.	ID=Mmel_00003658-RA:exon:6573;Parent=Mmel_00003658-RA;
Scv2yLs_11323	maker	exon	5167937	5168088	.	-	.	ID=Mmel_00003658-RA:exon:6572;Parent=Mmel_00003658-RA;
Scv2yLs_11323	maker	exon	5164866	5164872	.	-	.	ID=Mmel_00003658-RA:exon:6571;Parent=Mmel_00003658-RA;
Scv2yLs_11323	maker	CDS	5184093	5184463	.	-	0	ID=Mmel_00003658-RA:cds;Parent=Mmel_00003658-RA;
Scv2yLs_11323	maker	CDS	5180084	5180219	.	-	1	ID=Mmel_00003658-RA:cds;Parent=Mmel_00003658-RA;
Scv2yLs_11323	maker	CDS	5177745	5177872	.	-	0	ID=Mmel_00003658-RA:cds;Parent=Mmel_00003658-RA;
Scv2yLs_11323	maker	CDS	5174917	5175047	.	-	1	ID=Mmel_00003658-RA:cds;Parent=Mmel_00003658-RA;
Scv2yLs_11323	maker	CDS	5173244	5173384	.	-	2	ID=Mmel_00003658-RA:cds;Parent=Mmel_00003658-RA;
Scv2yLs_11323	maker	CDS	5170912	5171078	.	-	2	ID=Mmel_00003658-RA:cds;Parent=Mmel_00003658-RA;
Scv2yLs_11323	maker	CDS	5169252	5169428	.	-	0	ID=Mmel_00003658-RA:cds;Parent=Mmel_00003658-RA;
Scv2yLs_11323	maker	CDS	5168404	5168589	.	-	0	ID=Mmel_00003658-RA:cds;Parent=Mmel_00003658-RA;
Scv2yLs_11323	maker	CDS	5167937	5168088	.	-	0	ID=Mmel_00003658-RA:cds;Parent=Mmel_00003658-RA;
Scv2yLs_11323	maker	CDS	5164866	5164872	.	-	1	ID=Mmel_00003658-RA:cds;Parent=Mmel_00003658-RA;
Scv2yLs_11323	maker	gene	5188714	5200103	.	-	.	ID=Mmel_00003659;Name=Mmel_00003659;Alias=maker-Scv2yLs_11323-snap-gene-52.8;Note=Similar to ELOVL7: Elongation of very long chain fatty acids protein 7 (Bos taurus OX%3D9913);Dbxref=InterPro:IPR002076,PFAM:PF01151;Ontology_term=GO:0016021;
Scv2yLs_11323	maker	mRNA	5188714	5200103	.	-	.	ID=Mmel_00003659-RA;Parent=Mmel_00003659;Name=Mmel_00003659-RA;Alias=maker-Scv2yLs_11323-snap-gene-52.8-mRNA-1;_AED=0.31;_QI=25|0.16|0|0.85|0.33|0.42|7|0|265;_eAED=0.31;Note=Similar to ELOVL7: Elongation of very long chain fatty acids protein 7 (Bos taurus OX%3D9913);Dbxref=InterPro:IPR002076,PFAM:PF01151;Ontology_term=GO:0016021;
Scv2yLs_11323	maker	exon	5200015	5200103	.	-	.	ID=Mmel_00003659-RA:exon:6587;Parent=Mmel_00003659-RA;
Scv2yLs_11323	maker	exon	5197883	5198077	.	-	.	ID=Mmel_00003659-RA:exon:6586;Parent=Mmel_00003659-RA;
Scv2yLs_11323	maker	exon	5195588	5195625	.	-	.	ID=Mmel_00003659-RA:exon:6585;Parent=Mmel_00003659-RA;
Scv2yLs_11323	maker	exon	5194953	5195009	.	-	.	ID=Mmel_00003659-RA:exon:6584;Parent=Mmel_00003659-RA;
Scv2yLs_11323	maker	exon	5193138	5193243	.	-	.	ID=Mmel_00003659-RA:exon:6583;Parent=Mmel_00003659-RA;
Scv2yLs_11323	maker	exon	5190212	5190348	.	-	.	ID=Mmel_00003659-RA:exon:6582;Parent=Mmel_00003659-RA;
Scv2yLs_11323	maker	exon	5188714	5188911	.	-	.	ID=Mmel_00003659-RA:exon:6581;Parent=Mmel_00003659-RA;
Scv2yLs_11323	maker	five_prime_UTR	5200079	5200103	.	-	.	ID=Mmel_00003659-RA:five_prime_utr;Parent=Mmel_00003659-RA;
Scv2yLs_11323	maker	CDS	5200015	5200078	.	-	0	ID=Mmel_00003659-RA:cds;Parent=Mmel_00003659-RA;
Scv2yLs_11323	maker	CDS	5197883	5198077	.	-	2	ID=Mmel_00003659-RA:cds;Parent=Mmel_00003659-RA;
Scv2yLs_11323	maker	CDS	5195588	5195625	.	-	2	ID=Mmel_00003659-RA:cds;Parent=Mmel_00003659-RA;
Scv2yLs_11323	maker	CDS	5194953	5195009	.	-	0	ID=Mmel_00003659-RA:cds;Parent=Mmel_00003659-RA;
Scv2yLs_11323	maker	CDS	5193138	5193243	.	-	0	ID=Mmel_00003659-RA:cds;Parent=Mmel_00003659-RA;
Scv2yLs_11323	maker	CDS	5190212	5190348	.	-	2	ID=Mmel_00003659-RA:cds;Parent=Mmel_00003659-RA;
Scv2yLs_11323	maker	CDS	5188714	5188911	.	-	0	ID=Mmel_00003659-RA:cds;Parent=Mmel_00003659-RA;
Scv2yLs_11323	maker	gene	5225173	5225692	.	-	.	ID=Mmel_00003660;Name=Mmel_00003660;Alias=maker-Scv2yLs_11323-snap-gene-52.9;Note=Protein of unknown function;
Scv2yLs_11323	maker	mRNA	5225173	5225692	.	-	.	ID=Mmel_00003660-RA;Parent=Mmel_00003660;Name=Mmel_00003660-RA;Alias=maker-Scv2yLs_11323-snap-gene-52.9-mRNA-1;_AED=0.41;_QI=0|0|0|0|1|0|2|0|84;_eAED=0.41;Note=Protein of unknown function;
Scv2yLs_11323	maker	exon	5225531	5225692	.	-	.	ID=Mmel_00003660-RA:exon:6589;Parent=Mmel_00003660-RA;
Scv2yLs_11323	maker	exon	5225173	5225262	.	-	.	ID=Mmel_00003660-RA:exon:6588;Parent=Mmel_00003660-RA;
Scv2yLs_11323	maker	CDS	5225531	5225692	.	-	0	ID=Mmel_00003660-RA:cds;Parent=Mmel_00003660-RA;
Scv2yLs_11323	maker	CDS	5225173	5225262	.	-	0	ID=Mmel_00003660-RA:cds;Parent=Mmel_00003660-RA;
Scv2yLs_11323	maker	gene	5240233	5252084	.	-	.	ID=Mmel_00003661;Name=Mmel_00003661;Alias=maker-Scv2yLs_11323-augustus-gene-52.5;Note=Similar to ERCC8: DNA excision repair protein ERCC-8 (Homo sapiens OX%3D9606);
Scv2yLs_11323	maker	mRNA	5240233	5252084	.	-	.	ID=Mmel_00003661-RA;Parent=Mmel_00003661;Name=Mmel_00003661-RA;Alias=maker-Scv2yLs_11323-augustus-gene-52.5-mRNA-1;_AED=0.46;_QI=0|0|0|0.75|0|0.25|4|0|130;_eAED=0.46;Note=Similar to ERCC8: DNA excision repair protein ERCC-8 (Homo sapiens OX%3D9606);
Scv2yLs_11323	maker	exon	5252046	5252084	.	-	.	ID=Mmel_00003661-RA:exon:6593;Parent=Mmel_00003661-RA;
Scv2yLs_11323	maker	exon	5249217	5249414	.	-	.	ID=Mmel_00003661-RA:exon:6592;Parent=Mmel_00003661-RA;
Scv2yLs_11323	maker	exon	5241985	5242071	.	-	.	ID=Mmel_00003661-RA:exon:6591;Parent=Mmel_00003661-RA;
Scv2yLs_11323	maker	exon	5240233	5240301	.	-	.	ID=Mmel_00003661-RA:exon:6590;Parent=Mmel_00003661-RA;
Scv2yLs_11323	maker	CDS	5252046	5252084	.	-	0	ID=Mmel_00003661-RA:cds;Parent=Mmel_00003661-RA;
Scv2yLs_11323	maker	CDS	5249217	5249414	.	-	0	ID=Mmel_00003661-RA:cds;Parent=Mmel_00003661-RA;
Scv2yLs_11323	maker	CDS	5241985	5242071	.	-	0	ID=Mmel_00003661-RA:cds;Parent=Mmel_00003661-RA;
Scv2yLs_11323	maker	CDS	5240233	5240301	.	-	0	ID=Mmel_00003661-RA:cds;Parent=Mmel_00003661-RA;
Scv2yLs_11323	maker	gene	5257178	5260412	.	-	.	ID=Mmel_00003662;Name=Mmel_00003662;Alias=maker-Scv2yLs_11323-augustus-gene-52.6;Note=Similar to ERCC8: DNA excision repair protein ERCC-8 (Bos taurus OX%3D9913);
Scv2yLs_11323	maker	mRNA	5257178	5260412	.	-	.	ID=Mmel_00003662-RA;Parent=Mmel_00003662;Name=Mmel_00003662-RA;Alias=maker-Scv2yLs_11323-augustus-gene-52.6-mRNA-1;_AED=0.57;_QI=0|0|0|0.66|0|0|3|0|101;_eAED=0.58;Note=Similar to ERCC8: DNA excision repair protein ERCC-8 (Bos taurus OX%3D9913);
Scv2yLs_11323	maker	exon	5260378	5260412	.	-	.	ID=Mmel_00003662-RA:exon:6596;Parent=Mmel_00003662-RA;
Scv2yLs_11323	maker	exon	5259568	5259715	.	-	.	ID=Mmel_00003662-RA:exon:6595;Parent=Mmel_00003662-RA;
Scv2yLs_11323	maker	exon	5257178	5257300	.	-	.	ID=Mmel_00003662-RA:exon:6594;Parent=Mmel_00003662-RA;
Scv2yLs_11323	maker	CDS	5260378	5260412	.	-	0	ID=Mmel_00003662-RA:cds;Parent=Mmel_00003662-RA;
Scv2yLs_11323	maker	CDS	5259568	5259715	.	-	1	ID=Mmel_00003662-RA:cds;Parent=Mmel_00003662-RA;
Scv2yLs_11323	maker	CDS	5257178	5257300	.	-	0	ID=Mmel_00003662-RA:cds;Parent=Mmel_00003662-RA;
Scv2yLs_11323	maker	gene	5323935	5324159	.	+	.	ID=Mmel_00003663;Name=Mmel_00003663;Alias=augustus_masked-Scv2yLs_11323-processed-gene-53.5;Note=Protein of unknown function;
Scv2yLs_11323	maker	mRNA	5323935	5324159	.	+	.	ID=Mmel_00003663-RA;Parent=Mmel_00003663;Name=Mmel_00003663-RA;Alias=augustus_masked-Scv2yLs_11323-processed-gene-53.5-mRNA-1;_AED=0.09;_QI=0|-1|0|1|-1|1|1|0|74;_eAED=0.09;Note=Protein of unknown function;
Scv2yLs_11323	maker	exon	5323935	5324159	.	+	.	ID=Mmel_00003663-RA:exon:6597;Parent=Mmel_00003663-RA;
Scv2yLs_11323	maker	CDS	5323935	5324159	.	+	0	ID=Mmel_00003663-RA:cds;Parent=Mmel_00003663-RA;
Scv2yLs_11323	maker	gene	5326553	5326777	.	-	.	ID=Mmel_00003664;Name=Mmel_00003664;Alias=augustus_masked-Scv2yLs_11323-processed-gene-53.7;Note=Similar to SMIM15: Small integral membrane protein 15 (Gallus gallus OX%3D9031);Dbxref=InterPro:IPR027877,PFAM:PF15086;
Scv2yLs_11323	maker	mRNA	5326553	5326777	.	-	.	ID=Mmel_00003664-RA;Parent=Mmel_00003664;Name=Mmel_00003664-RA;Alias=augustus_masked-Scv2yLs_11323-processed-gene-53.7-mRNA-1;_AED=0.46;_QI=0|-1|0|1|-1|1|1|0|74;_eAED=0.47;Note=Similar to SMIM15: Small integral membrane protein 15 (Gallus gallus OX%3D9031);Dbxref=InterPro:IPR027877,PFAM:PF15086;
Scv2yLs_11323	maker	exon	5326553	5326777	.	-	.	ID=Mmel_00003664-RA:exon:6598;Parent=Mmel_00003664-RA;
Scv2yLs_11323	maker	CDS	5326553	5326777	.	-	0	ID=Mmel_00003664-RA:cds;Parent=Mmel_00003664-RA;
Scv2yLs_11323	maker	gene	5393702	5395500	.	-	.	ID=Mmel_00003665;Name=Mmel_00003665;Alias=maker-Scv2yLs_11323-augustus-gene-54.1;Note=Protein of unknown function;
Scv2yLs_11323	maker	mRNA	5393702	5395500	.	-	.	ID=Mmel_00003665-RA;Parent=Mmel_00003665;Name=Mmel_00003665-RA;Alias=maker-Scv2yLs_11323-augustus-gene-54.1-mRNA-1;_AED=0.54;_QI=0|0|0.5|0.5|0|0.5|2|186|86;_eAED=0.54;Note=Protein of unknown function;
Scv2yLs_11323	maker	exon	5393702	5394043	.	-	.	ID=Mmel_00003665-RA:exon:6600;Parent=Mmel_00003665-RA;
Scv2yLs_11323	maker	exon	5395396	5395500	.	-	.	ID=Mmel_00003665-RA:exon:6599;Parent=Mmel_00003665-RA;
Scv2yLs_11323	maker	CDS	5395396	5395500	.	-	0	ID=Mmel_00003665-RA:cds;Parent=Mmel_00003665-RA;
Scv2yLs_11323	maker	CDS	5393888	5394043	.	-	0	ID=Mmel_00003665-RA:cds;Parent=Mmel_00003665-RA;
Scv2yLs_11323	maker	three_prime_UTR	5393702	5393887	.	-	.	ID=Mmel_00003665-RA:three_prime_utr;Parent=Mmel_00003665-RA;
Scv2yLs_11323	maker	gene	5482362	5502357	.	+	.	ID=Mmel_00003667;Name=Mmel_00003667;Alias=maker-Scv2yLs_11323-augustus-gene-55.15;Note=Similar to ZSWIM6: Zinc finger SWIM domain-containing protein 6 (Homo sapiens OX%3D9606);
Scv2yLs_11323	maker	mRNA	5482362	5502357	.	+	.	ID=Mmel_00003667-RA;Parent=Mmel_00003667;Name=Mmel_00003667-RA;Alias=maker-Scv2yLs_11323-augustus-gene-55.15-mRNA-1;_AED=0.08;_QI=0|0|0|1|1|1|10|0|781;_eAED=0.08;Note=Similar to ZSWIM6: Zinc finger SWIM domain-containing protein 6 (Homo sapiens OX%3D9606);
Scv2yLs_11323	maker	exon	5482362	5482572	.	+	.	ID=Mmel_00003667-RA:exon:6601;Parent=Mmel_00003667-RA;
Scv2yLs_11323	maker	exon	5484084	5484260	.	+	.	ID=Mmel_00003667-RA:exon:6602;Parent=Mmel_00003667-RA;
Scv2yLs_11323	maker	exon	5484555	5484701	.	+	.	ID=Mmel_00003667-RA:exon:6603;Parent=Mmel_00003667-RA;
Scv2yLs_11323	maker	exon	5487508	5487654	.	+	.	ID=Mmel_00003667-RA:exon:6604;Parent=Mmel_00003667-RA;
Scv2yLs_11323	maker	exon	5489842	5490102	.	+	.	ID=Mmel_00003667-RA:exon:6605;Parent=Mmel_00003667-RA;
Scv2yLs_11323	maker	exon	5493966	5494101	.	+	.	ID=Mmel_00003667-RA:exon:6606;Parent=Mmel_00003667-RA;
Scv2yLs_11323	maker	exon	5496992	5497149	.	+	.	ID=Mmel_00003667-RA:exon:6607;Parent=Mmel_00003667-RA;
Scv2yLs_11323	maker	exon	5497676	5497839	.	+	.	ID=Mmel_00003667-RA:exon:6608;Parent=Mmel_00003667-RA;
Scv2yLs_11323	maker	exon	5499626	5499707	.	+	.	ID=Mmel_00003667-RA:exon:6609;Parent=Mmel_00003667-RA;
Scv2yLs_11323	maker	exon	5501495	5502357	.	+	.	ID=Mmel_00003667-RA:exon:6610;Parent=Mmel_00003667-RA;
Scv2yLs_11323	maker	CDS	5482362	5482572	.	+	0	ID=Mmel_00003667-RA:cds;Parent=Mmel_00003667-RA;
Scv2yLs_11323	maker	CDS	5484084	5484260	.	+	2	ID=Mmel_00003667-RA:cds;Parent=Mmel_00003667-RA;
Scv2yLs_11323	maker	CDS	5484555	5484701	.	+	2	ID=Mmel_00003667-RA:cds;Parent=Mmel_00003667-RA;
Scv2yLs_11323	maker	CDS	5487508	5487654	.	+	2	ID=Mmel_00003667-RA:cds;Parent=Mmel_00003667-RA;
Scv2yLs_11323	maker	CDS	5489842	5490102	.	+	2	ID=Mmel_00003667-RA:cds;Parent=Mmel_00003667-RA;
Scv2yLs_11323	maker	CDS	5493966	5494101	.	+	2	ID=Mmel_00003667-RA:cds;Parent=Mmel_00003667-RA;
Scv2yLs_11323	maker	CDS	5496992	5497149	.	+	1	ID=Mmel_00003667-RA:cds;Parent=Mmel_00003667-RA;
Scv2yLs_11323	maker	CDS	5497676	5497839	.	+	2	ID=Mmel_00003667-RA:cds;Parent=Mmel_00003667-RA;
Scv2yLs_11323	maker	CDS	5499626	5499707	.	+	0	ID=Mmel_00003667-RA:cds;Parent=Mmel_00003667-RA;
Scv2yLs_11323	maker	CDS	5501495	5502357	.	+	2	ID=Mmel_00003667-RA:cds;Parent=Mmel_00003667-RA;
Scv2yLs_11323	maker	gene	5456440	5469073	.	+	.	ID=Mmel_00003666;Name=Mmel_00003666;Alias=augustus_masked-Scv2yLs_11323-processed-gene-55.16;Note=Similar to ZSWIM6: Zinc finger SWIM domain-containing protein 6 (Homo sapiens OX%3D9606);
Scv2yLs_11323	maker	mRNA	5456440	5469073	.	+	.	ID=Mmel_00003666-RA;Parent=Mmel_00003666;Name=Mmel_00003666-RA;Alias=augustus_masked-Scv2yLs_11323-processed-gene-55.16-mRNA-1;_AED=0.34;_QI=0|0|0|0.2|1|1|5|0|252;_eAED=0.36;Note=Similar to ZSWIM6: Zinc finger SWIM domain-containing protein 6 (Homo sapiens OX%3D9606);
Scv2yLs_11323	maker	exon	5456440	5456482	.	+	.	ID=Mmel_00003666-RA:exon:6611;Parent=Mmel_00003666-RA;
Scv2yLs_11323	maker	exon	5457082	5457438	.	+	.	ID=Mmel_00003666-RA:exon:6612;Parent=Mmel_00003666-RA;
Scv2yLs_11323	maker	exon	5466679	5466827	.	+	.	ID=Mmel_00003666-RA:exon:6613;Parent=Mmel_00003666-RA;
Scv2yLs_11323	maker	exon	5467348	5467472	.	+	.	ID=Mmel_00003666-RA:exon:6614;Parent=Mmel_00003666-RA;
Scv2yLs_11323	maker	exon	5468989	5469073	.	+	.	ID=Mmel_00003666-RA:exon:6615;Parent=Mmel_00003666-RA;
Scv2yLs_11323	maker	CDS	5456440	5456482	.	+	0	ID=Mmel_00003666-RA:cds;Parent=Mmel_00003666-RA;
Scv2yLs_11323	maker	CDS	5457082	5457438	.	+	2	ID=Mmel_00003666-RA:cds;Parent=Mmel_00003666-RA;
Scv2yLs_11323	maker	CDS	5466679	5466827	.	+	2	ID=Mmel_00003666-RA:cds;Parent=Mmel_00003666-RA;
Scv2yLs_11323	maker	CDS	5467348	5467472	.	+	0	ID=Mmel_00003666-RA:cds;Parent=Mmel_00003666-RA;
Scv2yLs_11323	maker	CDS	5468989	5469073	.	+	1	ID=Mmel_00003666-RA:cds;Parent=Mmel_00003666-RA;
Scv2yLs_11323	maker	gene	5743842	5776329	.	+	.	ID=Mmel_00003668;Name=Mmel_00003668;Alias=maker-Scv2yLs_11323-augustus-gene-57.2;Note=Similar to KIF2A: Kinesin-like protein KIF2A (Pongo abelii OX%3D9601);Dbxref=InterPro:IPR001752,PFAM:PF00225;Ontology_term=GO:0003777,GO:0005524,GO:0007018,GO:0008017;
Scv2yLs_11323	maker	mRNA	5743842	5776329	.	+	.	ID=Mmel_00003668-RA;Parent=Mmel_00003668;Name=Mmel_00003668-RA;Alias=maker-Scv2yLs_11323-augustus-gene-57.2-mRNA-1;_AED=0.22;_QI=0|0|0|1|0.89|0.95|20|0|717;_eAED=0.22;Note=Similar to KIF2A: Kinesin-like protein KIF2A (Pongo abelii OX%3D9601);Dbxref=InterPro:IPR001752,PFAM:PF00225;Ontology_term=GO:0003777,GO:0005524,GO:0007018,GO:0008017;
Scv2yLs_11323	maker	exon	5743842	5743919	.	+	.	ID=Mmel_00003668-RA:exon:6616;Parent=Mmel_00003668-RA;
Scv2yLs_11323	maker	exon	5745174	5745293	.	+	.	ID=Mmel_00003668-RA:exon:6617;Parent=Mmel_00003668-RA;
Scv2yLs_11323	maker	exon	5745727	5745781	.	+	.	ID=Mmel_00003668-RA:exon:6618;Parent=Mmel_00003668-RA;
Scv2yLs_11323	maker	exon	5747785	5747907	.	+	.	ID=Mmel_00003668-RA:exon:6619;Parent=Mmel_00003668-RA;
Scv2yLs_11323	maker	exon	5748458	5748558	.	+	.	ID=Mmel_00003668-RA:exon:6620;Parent=Mmel_00003668-RA;
Scv2yLs_11323	maker	exon	5750891	5750986	.	+	.	ID=Mmel_00003668-RA:exon:6621;Parent=Mmel_00003668-RA;
Scv2yLs_11323	maker	exon	5751735	5751789	.	+	.	ID=Mmel_00003668-RA:exon:6622;Parent=Mmel_00003668-RA;
Scv2yLs_11323	maker	exon	5754776	5754938	.	+	.	ID=Mmel_00003668-RA:exon:6623;Parent=Mmel_00003668-RA;
Scv2yLs_11323	maker	exon	5758251	5758341	.	+	.	ID=Mmel_00003668-RA:exon:6624;Parent=Mmel_00003668-RA;
Scv2yLs_11323	maker	exon	5758490	5758553	.	+	.	ID=Mmel_00003668-RA:exon:6625;Parent=Mmel_00003668-RA;
Scv2yLs_11323	maker	exon	5758960	5759051	.	+	.	ID=Mmel_00003668-RA:exon:6626;Parent=Mmel_00003668-RA;
Scv2yLs_11323	maker	exon	5759294	5759436	.	+	.	ID=Mmel_00003668-RA:exon:6627;Parent=Mmel_00003668-RA;
Scv2yLs_11323	maker	exon	5760152	5760356	.	+	.	ID=Mmel_00003668-RA:exon:6628;Parent=Mmel_00003668-RA;
Scv2yLs_11323	maker	exon	5763307	5763417	.	+	.	ID=Mmel_00003668-RA:exon:6629;Parent=Mmel_00003668-RA;
Scv2yLs_11323	maker	exon	5767636	5767703	.	+	.	ID=Mmel_00003668-RA:exon:6630;Parent=Mmel_00003668-RA;
Scv2yLs_11323	maker	exon	5769388	5769501	.	+	.	ID=Mmel_00003668-RA:exon:6631;Parent=Mmel_00003668-RA;
Scv2yLs_11323	maker	exon	5770624	5770774	.	+	.	ID=Mmel_00003668-RA:exon:6632;Parent=Mmel_00003668-RA;
Scv2yLs_11323	maker	exon	5772245	5772346	.	+	.	ID=Mmel_00003668-RA:exon:6633;Parent=Mmel_00003668-RA;
Scv2yLs_11323	maker	exon	5774337	5774472	.	+	.	ID=Mmel_00003668-RA:exon:6634;Parent=Mmel_00003668-RA;
Scv2yLs_11323	maker	exon	5776244	5776329	.	+	.	ID=Mmel_00003668-RA:exon:6635;Parent=Mmel_00003668-RA;
Scv2yLs_11323	maker	CDS	5743842	5743919	.	+	0	ID=Mmel_00003668-RA:cds;Parent=Mmel_00003668-RA;
Scv2yLs_11323	maker	CDS	5745174	5745293	.	+	0	ID=Mmel_00003668-RA:cds;Parent=Mmel_00003668-RA;
Scv2yLs_11323	maker	CDS	5745727	5745781	.	+	0	ID=Mmel_00003668-RA:cds;Parent=Mmel_00003668-RA;
Scv2yLs_11323	maker	CDS	5747785	5747907	.	+	2	ID=Mmel_00003668-RA:cds;Parent=Mmel_00003668-RA;
Scv2yLs_11323	maker	CDS	5748458	5748558	.	+	2	ID=Mmel_00003668-RA:cds;Parent=Mmel_00003668-RA;
Scv2yLs_11323	maker	CDS	5750891	5750986	.	+	0	ID=Mmel_00003668-RA:cds;Parent=Mmel_00003668-RA;
Scv2yLs_11323	maker	CDS	5751735	5751789	.	+	0	ID=Mmel_00003668-RA:cds;Parent=Mmel_00003668-RA;
Scv2yLs_11323	maker	CDS	5754776	5754938	.	+	2	ID=Mmel_00003668-RA:cds;Parent=Mmel_00003668-RA;
Scv2yLs_11323	maker	CDS	5758251	5758341	.	+	1	ID=Mmel_00003668-RA:cds;Parent=Mmel_00003668-RA;
Scv2yLs_11323	maker	CDS	5758490	5758553	.	+	0	ID=Mmel_00003668-RA:cds;Parent=Mmel_00003668-RA;
Scv2yLs_11323	maker	CDS	5758960	5759051	.	+	2	ID=Mmel_00003668-RA:cds;Parent=Mmel_00003668-RA;
Scv2yLs_11323	maker	CDS	5759294	5759436	.	+	0	ID=Mmel_00003668-RA:cds;Parent=Mmel_00003668-RA;
Scv2yLs_11323	maker	CDS	5760152	5760356	.	+	1	ID=Mmel_00003668-RA:cds;Parent=Mmel_00003668-RA;
Scv2yLs_11323	maker	CDS	5763307	5763417	.	+	0	ID=Mmel_00003668-RA:cds;Parent=Mmel_00003668-RA;
Scv2yLs_11323	maker	CDS	5767636	5767703	.	+	0	ID=Mmel_00003668-RA:cds;Parent=Mmel_00003668-RA;
Scv2yLs_11323	maker	CDS	5769388	5769501	.	+	1	ID=Mmel_00003668-RA:cds;Parent=Mmel_00003668-RA;
Scv2yLs_11323	maker	CDS	5770624	5770774	.	+	1	ID=Mmel_00003668-RA:cds;Parent=Mmel_00003668-RA;
Scv2yLs_11323	maker	CDS	5772245	5772346	.	+	0	ID=Mmel_00003668-RA:cds;Parent=Mmel_00003668-RA;
Scv2yLs_11323	maker	CDS	5774337	5774472	.	+	0	ID=Mmel_00003668-RA:cds;Parent=Mmel_00003668-RA;
Scv2yLs_11323	maker	CDS	5776244	5776329	.	+	2	ID=Mmel_00003668-RA:cds;Parent=Mmel_00003668-RA;
Scv2yLs_11323	maker	gene	5781381	5785295	.	-	.	ID=Mmel_00003670;Name=Mmel_00003670;Alias=augustus_masked-Scv2yLs_11323-processed-gene-57.1;Note=Similar to Dimt1: Probable dimethyladenosine transferase (Mus musculus OX%3D10090);Dbxref=InterPro:IPR001737,PFAM:PF00398;
Scv2yLs_11323	maker	mRNA	5781381	5785295	.	-	.	ID=Mmel_00003670-RA;Parent=Mmel_00003670;Name=Mmel_00003670-RA;Alias=augustus_masked-Scv2yLs_11323-processed-gene-57.1-mRNA-1;_AED=0.48;_QI=0|0|0|0|1|1|8|0|200;_eAED=0.48;Note=Similar to Dimt1: Probable dimethyladenosine transferase (Mus musculus OX%3D10090);Dbxref=InterPro:IPR001737,PFAM:PF00398;
Scv2yLs_11323	maker	exon	5785272	5785295	.	-	.	ID=Mmel_00003670-RA:exon:6643;Parent=Mmel_00003670-RA;
Scv2yLs_11323	maker	exon	5784056	5784142	.	-	.	ID=Mmel_00003670-RA:exon:6642;Parent=Mmel_00003670-RA;
Scv2yLs_11323	maker	exon	5783629	5783690	.	-	.	ID=Mmel_00003670-RA:exon:6641;Parent=Mmel_00003670-RA;
Scv2yLs_11323	maker	exon	5783424	5783517	.	-	.	ID=Mmel_00003670-RA:exon:6640;Parent=Mmel_00003670-RA;
Scv2yLs_11323	maker	exon	5783273	5783322	.	-	.	ID=Mmel_00003670-RA:exon:6639;Parent=Mmel_00003670-RA;
Scv2yLs_11323	maker	exon	5782361	5782484	.	-	.	ID=Mmel_00003670-RA:exon:6638;Parent=Mmel_00003670-RA;
Scv2yLs_11323	maker	exon	5782152	5782244	.	-	.	ID=Mmel_00003670-RA:exon:6637;Parent=Mmel_00003670-RA;
Scv2yLs_11323	maker	exon	5781381	5781449	.	-	.	ID=Mmel_00003670-RA:exon:6636;Parent=Mmel_00003670-RA;
Scv2yLs_11323	maker	CDS	5785272	5785295	.	-	0	ID=Mmel_00003670-RA:cds;Parent=Mmel_00003670-RA;
Scv2yLs_11323	maker	CDS	5784056	5784142	.	-	0	ID=Mmel_00003670-RA:cds;Parent=Mmel_00003670-RA;
Scv2yLs_11323	maker	CDS	5783629	5783690	.	-	0	ID=Mmel_00003670-RA:cds;Parent=Mmel_00003670-RA;
Scv2yLs_11323	maker	CDS	5783424	5783517	.	-	1	ID=Mmel_00003670-RA:cds;Parent=Mmel_00003670-RA;
Scv2yLs_11323	maker	CDS	5783273	5783322	.	-	0	ID=Mmel_00003670-RA:cds;Parent=Mmel_00003670-RA;
Scv2yLs_11323	maker	CDS	5782361	5782484	.	-	1	ID=Mmel_00003670-RA:cds;Parent=Mmel_00003670-RA;
Scv2yLs_11323	maker	CDS	5782152	5782244	.	-	0	ID=Mmel_00003670-RA:cds;Parent=Mmel_00003670-RA;
Scv2yLs_11323	maker	CDS	5781381	5781449	.	-	0	ID=Mmel_00003670-RA:cds;Parent=Mmel_00003670-RA;
Scv2yLs_11323	maker	gene	5777247	5780509	.	+	.	ID=Mmel_00003669;Name=Mmel_00003669;Alias=maker-Scv2yLs_11323-snap-gene-57.4;Note=Protein of unknown function;
Scv2yLs_11323	maker	mRNA	5777247	5780509	.	+	.	ID=Mmel_00003669-RA;Parent=Mmel_00003669;Name=Mmel_00003669-RA;Alias=maker-Scv2yLs_11323-snap-gene-57.4-mRNA-1;_AED=0.98;_QI=0|0|0|0|0|0|7|0|236;_eAED=1.00;Note=Protein of unknown function;
Scv2yLs_11323	maker	exon	5777247	5777253	.	+	.	ID=Mmel_00003669-RA:exon:6644;Parent=Mmel_00003669-RA;
Scv2yLs_11323	maker	exon	5777440	5777460	.	+	.	ID=Mmel_00003669-RA:exon:6645;Parent=Mmel_00003669-RA;
Scv2yLs_11323	maker	exon	5778136	5778250	.	+	.	ID=Mmel_00003669-RA:exon:6646;Parent=Mmel_00003669-RA;
Scv2yLs_11323	maker	exon	5779071	5779127	.	+	.	ID=Mmel_00003669-RA:exon:6647;Parent=Mmel_00003669-RA;
Scv2yLs_11323	maker	exon	5779426	5779582	.	+	.	ID=Mmel_00003669-RA:exon:6648;Parent=Mmel_00003669-RA;
Scv2yLs_11323	maker	exon	5779902	5780055	.	+	.	ID=Mmel_00003669-RA:exon:6649;Parent=Mmel_00003669-RA;
Scv2yLs_11323	maker	exon	5780310	5780509	.	+	.	ID=Mmel_00003669-RA:exon:6650;Parent=Mmel_00003669-RA;
Scv2yLs_11323	maker	CDS	5777247	5777253	.	+	0	ID=Mmel_00003669-RA:cds;Parent=Mmel_00003669-RA;
Scv2yLs_11323	maker	CDS	5777440	5777460	.	+	2	ID=Mmel_00003669-RA:cds;Parent=Mmel_00003669-RA;
Scv2yLs_11323	maker	CDS	5778136	5778250	.	+	2	ID=Mmel_00003669-RA:cds;Parent=Mmel_00003669-RA;
Scv2yLs_11323	maker	CDS	5779071	5779127	.	+	1	ID=Mmel_00003669-RA:cds;Parent=Mmel_00003669-RA;
Scv2yLs_11323	maker	CDS	5779426	5779582	.	+	1	ID=Mmel_00003669-RA:cds;Parent=Mmel_00003669-RA;
Scv2yLs_11323	maker	CDS	5779902	5780055	.	+	0	ID=Mmel_00003669-RA:cds;Parent=Mmel_00003669-RA;
Scv2yLs_11323	maker	CDS	5780310	5780509	.	+	2	ID=Mmel_00003669-RA:cds;Parent=Mmel_00003669-RA;
Scv2yLs_11323	maker	gene	5785248	5836176	.	+	.	ID=Mmel_00003671;Name=Mmel_00003671;Alias=maker-Scv2yLs_11323-snap-gene-60.5;Note=Similar to IPO11: Importin-11 (Homo sapiens OX%3D9606);Dbxref=InterPro:IPR001494,PFAM:PF03810;Ontology_term=GO:0006886,GO:0008536;
Scv2yLs_11323	maker	mRNA	5785248	5836176	.	+	.	ID=Mmel_00003671-RA;Parent=Mmel_00003671;Name=Mmel_00003671-RA;Alias=maker-Scv2yLs_11323-snap-gene-60.5-mRNA-1;_AED=0.18;_QI=0|0|0|0.95|0.43|0.58|24|0|813;_eAED=0.18;Note=Similar to IPO11: Importin-11 (Homo sapiens OX%3D9606);Dbxref=InterPro:IPR001494,PFAM:PF03810;Ontology_term=GO:0006886,GO:0008536;
Scv2yLs_11323	maker	exon	5785248	5785253	.	+	.	ID=Mmel_00003671-RA:exon:6651;Parent=Mmel_00003671-RA;
Scv2yLs_11323	maker	exon	5791909	5792052	.	+	.	ID=Mmel_00003671-RA:exon:6652;Parent=Mmel_00003671-RA;
Scv2yLs_11323	maker	exon	5795373	5795473	.	+	.	ID=Mmel_00003671-RA:exon:6653;Parent=Mmel_00003671-RA;
Scv2yLs_11323	maker	exon	5800564	5800636	.	+	.	ID=Mmel_00003671-RA:exon:6654;Parent=Mmel_00003671-RA;
Scv2yLs_11323	maker	exon	5803951	5804154	.	+	.	ID=Mmel_00003671-RA:exon:6655;Parent=Mmel_00003671-RA;
Scv2yLs_11323	maker	exon	5805781	5805913	.	+	.	ID=Mmel_00003671-RA:exon:6656;Parent=Mmel_00003671-RA;
Scv2yLs_11323	maker	exon	5806857	5806915	.	+	.	ID=Mmel_00003671-RA:exon:6657;Parent=Mmel_00003671-RA;
Scv2yLs_11323	maker	exon	5810417	5810609	.	+	.	ID=Mmel_00003671-RA:exon:6658;Parent=Mmel_00003671-RA;
Scv2yLs_11323	maker	exon	5811371	5811523	.	+	.	ID=Mmel_00003671-RA:exon:6659;Parent=Mmel_00003671-RA;
Scv2yLs_11323	maker	exon	5811755	5811798	.	+	.	ID=Mmel_00003671-RA:exon:6660;Parent=Mmel_00003671-RA;
Scv2yLs_11323	maker	exon	5812692	5812782	.	+	.	ID=Mmel_00003671-RA:exon:6661;Parent=Mmel_00003671-RA;
Scv2yLs_11323	maker	exon	5813961	5814008	.	+	.	ID=Mmel_00003671-RA:exon:6662;Parent=Mmel_00003671-RA;
Scv2yLs_11323	maker	exon	5814642	5814747	.	+	.	ID=Mmel_00003671-RA:exon:6663;Parent=Mmel_00003671-RA;
Scv2yLs_11323	maker	exon	5818668	5818798	.	+	.	ID=Mmel_00003671-RA:exon:6664;Parent=Mmel_00003671-RA;
Scv2yLs_11323	maker	exon	5819972	5820006	.	+	.	ID=Mmel_00003671-RA:exon:6665;Parent=Mmel_00003671-RA;
Scv2yLs_11323	maker	exon	5821062	5821178	.	+	.	ID=Mmel_00003671-RA:exon:6666;Parent=Mmel_00003671-RA;
Scv2yLs_11323	maker	exon	5822550	5822663	.	+	.	ID=Mmel_00003671-RA:exon:6667;Parent=Mmel_00003671-RA;
Scv2yLs_11323	maker	exon	5823811	5823926	.	+	.	ID=Mmel_00003671-RA:exon:6668;Parent=Mmel_00003671-RA;
Scv2yLs_11323	maker	exon	5825396	5825472	.	+	.	ID=Mmel_00003671-RA:exon:6669;Parent=Mmel_00003671-RA;
Scv2yLs_11323	maker	exon	5830360	5830439	.	+	.	ID=Mmel_00003671-RA:exon:6670;Parent=Mmel_00003671-RA;
Scv2yLs_11323	maker	exon	5831021	5831101	.	+	.	ID=Mmel_00003671-RA:exon:6671;Parent=Mmel_00003671-RA;
Scv2yLs_11323	maker	exon	5833429	5833524	.	+	.	ID=Mmel_00003671-RA:exon:6672;Parent=Mmel_00003671-RA;
Scv2yLs_11323	maker	exon	5835052	5835165	.	+	.	ID=Mmel_00003671-RA:exon:6673;Parent=Mmel_00003671-RA;
Scv2yLs_11323	maker	exon	5836051	5836176	.	+	.	ID=Mmel_00003671-RA:exon:6674;Parent=Mmel_00003671-RA;
Scv2yLs_11323	maker	CDS	5785248	5785253	.	+	0	ID=Mmel_00003671-RA:cds;Parent=Mmel_00003671-RA;
Scv2yLs_11323	maker	CDS	5791909	5792052	.	+	0	ID=Mmel_00003671-RA:cds;Parent=Mmel_00003671-RA;
Scv2yLs_11323	maker	CDS	5795373	5795473	.	+	0	ID=Mmel_00003671-RA:cds;Parent=Mmel_00003671-RA;
Scv2yLs_11323	maker	CDS	5800564	5800636	.	+	1	ID=Mmel_00003671-RA:cds;Parent=Mmel_00003671-RA;
Scv2yLs_11323	maker	CDS	5803951	5804154	.	+	0	ID=Mmel_00003671-RA:cds;Parent=Mmel_00003671-RA;
Scv2yLs_11323	maker	CDS	5805781	5805913	.	+	0	ID=Mmel_00003671-RA:cds;Parent=Mmel_00003671-RA;
Scv2yLs_11323	maker	CDS	5806857	5806915	.	+	2	ID=Mmel_00003671-RA:cds;Parent=Mmel_00003671-RA;
Scv2yLs_11323	maker	CDS	5810417	5810609	.	+	0	ID=Mmel_00003671-RA:cds;Parent=Mmel_00003671-RA;
Scv2yLs_11323	maker	CDS	5811371	5811523	.	+	2	ID=Mmel_00003671-RA:cds;Parent=Mmel_00003671-RA;
Scv2yLs_11323	maker	CDS	5811755	5811798	.	+	2	ID=Mmel_00003671-RA:cds;Parent=Mmel_00003671-RA;
Scv2yLs_11323	maker	CDS	5812692	5812782	.	+	0	ID=Mmel_00003671-RA:cds;Parent=Mmel_00003671-RA;
Scv2yLs_11323	maker	CDS	5813961	5814008	.	+	2	ID=Mmel_00003671-RA:cds;Parent=Mmel_00003671-RA;
Scv2yLs_11323	maker	CDS	5814642	5814747	.	+	2	ID=Mmel_00003671-RA:cds;Parent=Mmel_00003671-RA;
Scv2yLs_11323	maker	CDS	5818668	5818798	.	+	1	ID=Mmel_00003671-RA:cds;Parent=Mmel_00003671-RA;
Scv2yLs_11323	maker	CDS	5819972	5820006	.	+	2	ID=Mmel_00003671-RA:cds;Parent=Mmel_00003671-RA;
Scv2yLs_11323	maker	CDS	5821062	5821178	.	+	0	ID=Mmel_00003671-RA:cds;Parent=Mmel_00003671-RA;
Scv2yLs_11323	maker	CDS	5822550	5822663	.	+	0	ID=Mmel_00003671-RA:cds;Parent=Mmel_00003671-RA;
Scv2yLs_11323	maker	CDS	5823811	5823926	.	+	0	ID=Mmel_00003671-RA:cds;Parent=Mmel_00003671-RA;
Scv2yLs_11323	maker	CDS	5825396	5825472	.	+	1	ID=Mmel_00003671-RA:cds;Parent=Mmel_00003671-RA;
Scv2yLs_11323	maker	CDS	5830360	5830439	.	+	2	ID=Mmel_00003671-RA:cds;Parent=Mmel_00003671-RA;
Scv2yLs_11323	maker	CDS	5831021	5831101	.	+	0	ID=Mmel_00003671-RA:cds;Parent=Mmel_00003671-RA;
Scv2yLs_11323	maker	CDS	5833429	5833524	.	+	0	ID=Mmel_00003671-RA:cds;Parent=Mmel_00003671-RA;
Scv2yLs_11323	maker	CDS	5835052	5835165	.	+	0	ID=Mmel_00003671-RA:cds;Parent=Mmel_00003671-RA;
Scv2yLs_11323	maker	CDS	5836051	5836176	.	+	0	ID=Mmel_00003671-RA:cds;Parent=Mmel_00003671-RA;
Scv2yLs_11323	maker	gene	5846314	5863984	.	+	.	ID=Mmel_00003672;Name=Mmel_00003672;Alias=maker-Scv2yLs_11323-snap-gene-60.6;Note=Similar to LRRC70: Leucine-rich repeat-containing protein 70 (Homo sapiens OX%3D9606);Dbxref=InterPro:IPR001611,PFAM:PF13855;Ontology_term=GO:0005515;
Scv2yLs_11323	maker	mRNA	5846314	5863984	.	+	.	ID=Mmel_00003672-RA;Parent=Mmel_00003672;Name=Mmel_00003672-RA;Alias=maker-Scv2yLs_11323-snap-gene-60.6-mRNA-1;_AED=0.19;_QI=38|0.2|0.16|0.66|0.8|0.66|6|145|738;_eAED=0.20;Note=Similar to LRRC70: Leucine-rich repeat-containing protein 70 (Homo sapiens OX%3D9606);Dbxref=InterPro:IPR001611,PFAM:PF13855;Ontology_term=GO:0005515;
Scv2yLs_11323	maker	exon	5846314	5846871	.	+	.	ID=Mmel_00003672-RA:exon:6675;Parent=Mmel_00003672-RA;
Scv2yLs_11323	maker	exon	5846992	5848246	.	+	.	ID=Mmel_00003672-RA:exon:6676;Parent=Mmel_00003672-RA;
Scv2yLs_11323	maker	exon	5854722	5854817	.	+	.	ID=Mmel_00003672-RA:exon:6677;Parent=Mmel_00003672-RA;
Scv2yLs_11323	maker	exon	5855295	5855390	.	+	.	ID=Mmel_00003672-RA:exon:6678;Parent=Mmel_00003672-RA;
Scv2yLs_11323	maker	exon	5858719	5858803	.	+	.	ID=Mmel_00003672-RA:exon:6679;Parent=Mmel_00003672-RA;
Scv2yLs_11323	maker	exon	5863675	5863984	.	+	.	ID=Mmel_00003672-RA:exon:6680;Parent=Mmel_00003672-RA;
Scv2yLs_11323	maker	five_prime_UTR	5846314	5846351	.	+	.	ID=Mmel_00003672-RA:five_prime_utr;Parent=Mmel_00003672-RA;
Scv2yLs_11323	maker	CDS	5846352	5846871	.	+	0	ID=Mmel_00003672-RA:cds;Parent=Mmel_00003672-RA;
Scv2yLs_11323	maker	CDS	5846992	5848246	.	+	2	ID=Mmel_00003672-RA:cds;Parent=Mmel_00003672-RA;
Scv2yLs_11323	maker	CDS	5854722	5854817	.	+	1	ID=Mmel_00003672-RA:cds;Parent=Mmel_00003672-RA;
Scv2yLs_11323	maker	CDS	5855295	5855390	.	+	1	ID=Mmel_00003672-RA:cds;Parent=Mmel_00003672-RA;
Scv2yLs_11323	maker	CDS	5858719	5858803	.	+	1	ID=Mmel_00003672-RA:cds;Parent=Mmel_00003672-RA;
Scv2yLs_11323	maker	CDS	5863675	5863839	.	+	0	ID=Mmel_00003672-RA:cds;Parent=Mmel_00003672-RA;
Scv2yLs_11323	maker	three_prime_UTR	5863840	5863984	.	+	.	ID=Mmel_00003672-RA:three_prime_utr;Parent=Mmel_00003672-RA;
Scv2yLs_11323	maker	gene	6278137	6279237	.	-	.	ID=Mmel_00003673;Name=Mmel_00003673;Alias=snap_masked-Scv2yLs_11323-processed-gene-63.1;Note=Similar to HTR1A: 5-hydroxytryptamine receptor 1A (Equus caballus OX%3D9796);Dbxref=InterPro:IPR000276,PFAM:PF00001;Ontology_term=GO:0004930,GO:0007186,GO:0016021;
Scv2yLs_11323	maker	mRNA	6278137	6279237	.	-	.	ID=Mmel_00003673-RA;Parent=Mmel_00003673;Name=Mmel_00003673-RA;Alias=snap_masked-Scv2yLs_11323-processed-gene-63.1-mRNA-1;_AED=0.13;_QI=0|0|0|0.66|1|1|3|0|298;_eAED=0.13;Note=Similar to HTR1A: 5-hydroxytryptamine receptor 1A (Equus caballus OX%3D9796);Dbxref=InterPro:IPR000276,PFAM:PF00001;Ontology_term=GO:0004930,GO:0007186,GO:0016021;
Scv2yLs_11323	maker	exon	6279107	6279237	.	-	.	ID=Mmel_00003673-RA:exon:6683;Parent=Mmel_00003673-RA;
Scv2yLs_11323	maker	exon	6278350	6279085	.	-	.	ID=Mmel_00003673-RA:exon:6682;Parent=Mmel_00003673-RA;
Scv2yLs_11323	maker	exon	6278137	6278166	.	-	.	ID=Mmel_00003673-RA:exon:6681;Parent=Mmel_00003673-RA;
Scv2yLs_11323	maker	CDS	6279107	6279237	.	-	0	ID=Mmel_00003673-RA:cds;Parent=Mmel_00003673-RA;
Scv2yLs_11323	maker	CDS	6278350	6279085	.	-	1	ID=Mmel_00003673-RA:cds;Parent=Mmel_00003673-RA;
Scv2yLs_11323	maker	CDS	6278137	6278166	.	-	0	ID=Mmel_00003673-RA:cds;Parent=Mmel_00003673-RA;
Scv2yLs_11323	maker	gene	6339834	6402049	.	+	.	ID=Mmel_00003674;Name=Mmel_00003674;Alias=maker-Scv2yLs_11323-snap-gene-64.1;Note=Similar to RNF180: E3 ubiquitin-protein ligase RNF180 (Homo sapiens OX%3D9606);
Scv2yLs_11323	maker	mRNA	6339834	6402049	.	+	.	ID=Mmel_00003674-RA;Parent=Mmel_00003674;Name=Mmel_00003674-RA;Alias=maker-Scv2yLs_11323-snap-gene-64.1-mRNA-1;_AED=0.37;_QI=37|0|0|0.57|0.33|0.14|7|0|241;_eAED=0.37;Note=Similar to RNF180: E3 ubiquitin-protein ligase RNF180 (Homo sapiens OX%3D9606);
Scv2yLs_11323	maker	exon	6339834	6339972	.	+	.	ID=Mmel_00003674-RA:exon:6684;Parent=Mmel_00003674-RA;
Scv2yLs_11323	maker	exon	6342094	6342189	.	+	.	ID=Mmel_00003674-RA:exon:6685;Parent=Mmel_00003674-RA;
Scv2yLs_11323	maker	exon	6345683	6345913	.	+	.	ID=Mmel_00003674-RA:exon:6686;Parent=Mmel_00003674-RA;
Scv2yLs_11323	maker	exon	6346523	6346624	.	+	.	ID=Mmel_00003674-RA:exon:6687;Parent=Mmel_00003674-RA;
Scv2yLs_11323	maker	exon	6349262	6349289	.	+	.	ID=Mmel_00003674-RA:exon:6688;Parent=Mmel_00003674-RA;
Scv2yLs_11323	maker	exon	6401802	6401917	.	+	.	ID=Mmel_00003674-RA:exon:6689;Parent=Mmel_00003674-RA;
Scv2yLs_11323	maker	exon	6402002	6402049	.	+	.	ID=Mmel_00003674-RA:exon:6690;Parent=Mmel_00003674-RA;
Scv2yLs_11323	maker	five_prime_UTR	6339834	6339870	.	+	.	ID=Mmel_00003674-RA:five_prime_utr;Parent=Mmel_00003674-RA;
Scv2yLs_11323	maker	CDS	6339871	6339972	.	+	0	ID=Mmel_00003674-RA:cds;Parent=Mmel_00003674-RA;
Scv2yLs_11323	maker	CDS	6342094	6342189	.	+	0	ID=Mmel_00003674-RA:cds;Parent=Mmel_00003674-RA;
Scv2yLs_11323	maker	CDS	6345683	6345913	.	+	0	ID=Mmel_00003674-RA:cds;Parent=Mmel_00003674-RA;
Scv2yLs_11323	maker	CDS	6346523	6346624	.	+	0	ID=Mmel_00003674-RA:cds;Parent=Mmel_00003674-RA;
Scv2yLs_11323	maker	CDS	6349262	6349289	.	+	0	ID=Mmel_00003674-RA:cds;Parent=Mmel_00003674-RA;
Scv2yLs_11323	maker	CDS	6401802	6401917	.	+	2	ID=Mmel_00003674-RA:cds;Parent=Mmel_00003674-RA;
Scv2yLs_11323	maker	CDS	6402002	6402049	.	+	0	ID=Mmel_00003674-RA:cds;Parent=Mmel_00003674-RA;
Scv2yLs_11323	maker	gene	6485051	6495752	.	+	.	ID=Mmel_00003677;Name=Mmel_00003677;Alias=maker-Scv2yLs_11323-augustus-gene-66.12;Note=Similar to CWC27: Spliceosome-associated protein CWC27 homolog (Pongo abelii OX%3D9601);Dbxref=InterPro:IPR002130,PFAM:PF00160;Ontology_term=GO:0000413,GO:0003755;
Scv2yLs_11323	maker	mRNA	6485051	6495752	.	+	.	ID=Mmel_00003677-RA;Parent=Mmel_00003677;Name=Mmel_00003677-RA;Alias=maker-Scv2yLs_11323-augustus-gene-66.12-mRNA-1;_AED=0.27;_QI=0|0|0|0.88|0.5|0.33|9|0|279;_eAED=0.27;Note=Similar to CWC27: Spliceosome-associated protein CWC27 homolog (Pongo abelii OX%3D9601);Dbxref=InterPro:IPR002130,PFAM:PF00160;Ontology_term=GO:0000413,GO:0003755;
Scv2yLs_11323	maker	exon	6485051	6485092	.	+	.	ID=Mmel_00003677-RA:exon:6691;Parent=Mmel_00003677-RA;
Scv2yLs_11323	maker	exon	6485755	6485851	.	+	.	ID=Mmel_00003677-RA:exon:6692;Parent=Mmel_00003677-RA;
Scv2yLs_11323	maker	exon	6487388	6487500	.	+	.	ID=Mmel_00003677-RA:exon:6693;Parent=Mmel_00003677-RA;
Scv2yLs_11323	maker	exon	6488655	6488828	.	+	.	ID=Mmel_00003677-RA:exon:6694;Parent=Mmel_00003677-RA;
Scv2yLs_11323	maker	exon	6489547	6489645	.	+	.	ID=Mmel_00003677-RA:exon:6695;Parent=Mmel_00003677-RA;
Scv2yLs_11323	maker	exon	6489803	6489906	.	+	.	ID=Mmel_00003677-RA:exon:6696;Parent=Mmel_00003677-RA;
Scv2yLs_11323	maker	exon	6490876	6490945	.	+	.	ID=Mmel_00003677-RA:exon:6697;Parent=Mmel_00003677-RA;
Scv2yLs_11323	maker	exon	6493355	6493434	.	+	.	ID=Mmel_00003677-RA:exon:6698;Parent=Mmel_00003677-RA;
Scv2yLs_11323	maker	exon	6495692	6495752	.	+	.	ID=Mmel_00003677-RA:exon:6699;Parent=Mmel_00003677-RA;
Scv2yLs_11323	maker	CDS	6485051	6485092	.	+	0	ID=Mmel_00003677-RA:cds;Parent=Mmel_00003677-RA;
Scv2yLs_11323	maker	CDS	6485755	6485851	.	+	0	ID=Mmel_00003677-RA:cds;Parent=Mmel_00003677-RA;
Scv2yLs_11323	maker	CDS	6487388	6487500	.	+	2	ID=Mmel_00003677-RA:cds;Parent=Mmel_00003677-RA;
Scv2yLs_11323	maker	CDS	6488655	6488828	.	+	0	ID=Mmel_00003677-RA:cds;Parent=Mmel_00003677-RA;
Scv2yLs_11323	maker	CDS	6489547	6489645	.	+	0	ID=Mmel_00003677-RA:cds;Parent=Mmel_00003677-RA;
Scv2yLs_11323	maker	CDS	6489803	6489906	.	+	0	ID=Mmel_00003677-RA:cds;Parent=Mmel_00003677-RA;
Scv2yLs_11323	maker	CDS	6490876	6490945	.	+	1	ID=Mmel_00003677-RA:cds;Parent=Mmel_00003677-RA;
Scv2yLs_11323	maker	CDS	6493355	6493434	.	+	0	ID=Mmel_00003677-RA:cds;Parent=Mmel_00003677-RA;
Scv2yLs_11323	maker	CDS	6495692	6495752	.	+	1	ID=Mmel_00003677-RA:cds;Parent=Mmel_00003677-RA;
Scv2yLs_11323	maker	gene	6456779	6468072	.	+	.	ID=Mmel_00003676;Name=Mmel_00003676;Alias=maker-Scv2yLs_11323-augustus-gene-66.11;Note=Similar to RGS7BP: Regulator of G-protein signaling 7-binding protein (Homo sapiens OX%3D9606);
Scv2yLs_11323	maker	mRNA	6456779	6468072	.	+	.	ID=Mmel_00003676-RA;Parent=Mmel_00003676;Name=Mmel_00003676-RA;Alias=maker-Scv2yLs_11323-augustus-gene-66.11-mRNA-1;_AED=0.33;_QI=0|0|0|0|0.5|0.6|5|0|153;_eAED=0.33;Note=Similar to RGS7BP: Regulator of G-protein signaling 7-binding protein (Homo sapiens OX%3D9606);
Scv2yLs_11323	maker	exon	6456779	6456798	.	+	.	ID=Mmel_00003676-RA:exon:6700;Parent=Mmel_00003676-RA;
Scv2yLs_11323	maker	exon	6457302	6457432	.	+	.	ID=Mmel_00003676-RA:exon:6701;Parent=Mmel_00003676-RA;
Scv2yLs_11323	maker	exon	6464992	6465139	.	+	.	ID=Mmel_00003676-RA:exon:6702;Parent=Mmel_00003676-RA;
Scv2yLs_11323	maker	exon	6466406	6466476	.	+	.	ID=Mmel_00003676-RA:exon:6703;Parent=Mmel_00003676-RA;
Scv2yLs_11323	maker	exon	6467981	6468072	.	+	.	ID=Mmel_00003676-RA:exon:6704;Parent=Mmel_00003676-RA;
Scv2yLs_11323	maker	CDS	6456779	6456798	.	+	0	ID=Mmel_00003676-RA:cds;Parent=Mmel_00003676-RA;
Scv2yLs_11323	maker	CDS	6457302	6457432	.	+	1	ID=Mmel_00003676-RA:cds;Parent=Mmel_00003676-RA;
Scv2yLs_11323	maker	CDS	6464992	6465139	.	+	2	ID=Mmel_00003676-RA:cds;Parent=Mmel_00003676-RA;
Scv2yLs_11323	maker	CDS	6466406	6466476	.	+	1	ID=Mmel_00003676-RA:cds;Parent=Mmel_00003676-RA;
Scv2yLs_11323	maker	CDS	6467981	6468072	.	+	2	ID=Mmel_00003676-RA:cds;Parent=Mmel_00003676-RA;
Scv2yLs_11323	maker	gene	6499179	6501311	.	+	.	ID=Mmel_00003678;Name=Mmel_00003678;Alias=maker-Scv2yLs_11323-augustus-gene-66.13;Note=Protein of unknown function;
Scv2yLs_11323	maker	mRNA	6499179	6501311	.	+	.	ID=Mmel_00003678-RA;Parent=Mmel_00003678;Name=Mmel_00003678-RA;Alias=maker-Scv2yLs_11323-augustus-gene-66.13-mRNA-1;_AED=0.60;_QI=0|0|0|0.33|0.5|0.66|3|0|84;_eAED=0.60;Note=Protein of unknown function;
Scv2yLs_11323	maker	exon	6499179	6499214	.	+	.	ID=Mmel_00003678-RA:exon:6705;Parent=Mmel_00003678-RA;
Scv2yLs_11323	maker	exon	6499542	6499717	.	+	.	ID=Mmel_00003678-RA:exon:6706;Parent=Mmel_00003678-RA;
Scv2yLs_11323	maker	exon	6501269	6501311	.	+	.	ID=Mmel_00003678-RA:exon:6707;Parent=Mmel_00003678-RA;
Scv2yLs_11323	maker	CDS	6499179	6499214	.	+	0	ID=Mmel_00003678-RA:cds;Parent=Mmel_00003678-RA;
Scv2yLs_11323	maker	CDS	6499542	6499717	.	+	0	ID=Mmel_00003678-RA:cds;Parent=Mmel_00003678-RA;
Scv2yLs_11323	maker	CDS	6501269	6501311	.	+	1	ID=Mmel_00003678-RA:cds;Parent=Mmel_00003678-RA;
Scv2yLs_11323	maker	gene	6434284	6484225	.	-	.	ID=Mmel_00003675;Name=Mmel_00003675;Alias=maker-Scv2yLs_11323-snap-gene-66.6;Note=Similar to srek1ip1: Protein SREK1IP1 (Xenopus tropicalis OX%3D8364);Dbxref=PFAM:PF13917;
Scv2yLs_11323	maker	mRNA	6434284	6484225	.	-	.	ID=Mmel_00003675-RA;Parent=Mmel_00003675;Name=Mmel_00003675-RA;Alias=maker-Scv2yLs_11323-snap-gene-66.6-mRNA-1;_AED=0.45;_QI=0|0.5|0.28|0.57|0.5|0.71|7|0|159;_eAED=0.45;Note=Similar to srek1ip1: Protein SREK1IP1 (Xenopus tropicalis OX%3D8364);Dbxref=PFAM:PF13917;
Scv2yLs_11323	maker	exon	6484222	6484225	.	-	.	ID=Mmel_00003675-RA:exon:6714;Parent=Mmel_00003675-RA;
Scv2yLs_11323	maker	exon	6482517	6482564	.	-	.	ID=Mmel_00003675-RA:exon:6713;Parent=Mmel_00003675-RA;
Scv2yLs_11323	maker	exon	6480802	6480942	.	-	.	ID=Mmel_00003675-RA:exon:6712;Parent=Mmel_00003675-RA;
Scv2yLs_11323	maker	exon	6478524	6478602	.	-	.	ID=Mmel_00003675-RA:exon:6711;Parent=Mmel_00003675-RA;
Scv2yLs_11323	maker	exon	6476010	6476188	.	-	.	ID=Mmel_00003675-RA:exon:6710;Parent=Mmel_00003675-RA;
Scv2yLs_11323	maker	exon	6463240	6463258	.	-	.	ID=Mmel_00003675-RA:exon:6709;Parent=Mmel_00003675-RA;
Scv2yLs_11323	maker	exon	6434284	6434293	.	-	.	ID=Mmel_00003675-RA:exon:6708;Parent=Mmel_00003675-RA;
Scv2yLs_11323	maker	CDS	6484222	6484225	.	-	0	ID=Mmel_00003675-RA:cds;Parent=Mmel_00003675-RA;
Scv2yLs_11323	maker	CDS	6482517	6482564	.	-	2	ID=Mmel_00003675-RA:cds;Parent=Mmel_00003675-RA;
Scv2yLs_11323	maker	CDS	6480802	6480942	.	-	2	ID=Mmel_00003675-RA:cds;Parent=Mmel_00003675-RA;
Scv2yLs_11323	maker	CDS	6478524	6478602	.	-	2	ID=Mmel_00003675-RA:cds;Parent=Mmel_00003675-RA;
Scv2yLs_11323	maker	CDS	6476010	6476188	.	-	1	ID=Mmel_00003675-RA:cds;Parent=Mmel_00003675-RA;
Scv2yLs_11323	maker	CDS	6463240	6463258	.	-	2	ID=Mmel_00003675-RA:cds;Parent=Mmel_00003675-RA;
Scv2yLs_11323	maker	CDS	6434284	6434293	.	-	1	ID=Mmel_00003675-RA:cds;Parent=Mmel_00003675-RA;
Scv2yLs_11323	maker	gene	6620852	6753778	.	-	.	ID=Mmel_00003679;Name=Mmel_00003679;Alias=maker-Scv2yLs_11323-snap-gene-67.5;Note=Similar to ADAMTS6: A disintegrin and metalloproteinase with thrombospondin motifs 6 (Homo sapiens OX%3D9606);Dbxref=InterPro:IPR000884,InterPro:IPR001590,InterPro:IPR010294,InterPro:IPR010909,PFAM:PF00090,PFAM:PF01421,PFAM:PF05986,PFAM:PF08686;Ontology_term=GO:0004222,GO:0006508,GO:0008233;
Scv2yLs_11323	maker	mRNA	6620852	6753778	.	-	.	ID=Mmel_00003679-RA;Parent=Mmel_00003679;Name=Mmel_00003679-RA;Alias=maker-Scv2yLs_11323-snap-gene-67.5-mRNA-1;_AED=0.21;_QI=0|0|0|0.57|0.62|0.71|28|0|1001;_eAED=0.21;Note=Similar to ADAMTS6: A disintegrin and metalloproteinase with thrombospondin motifs 6 (Homo sapiens OX%3D9606);Dbxref=InterPro:IPR000884,InterPro:IPR001590,InterPro:IPR010294,InterPro:IPR010909,PFAM:PF00090,PFAM:PF01421,PFAM:PF05986,PFAM:PF08686;Ontology_term=GO:0004222,GO:0006508,GO:0008233;
Scv2yLs_11323	maker	exon	6753719	6753778	.	-	.	ID=Mmel_00003679-RA:exon:6742;Parent=Mmel_00003679-RA;
Scv2yLs_11323	maker	exon	6744576	6744677	.	-	.	ID=Mmel_00003679-RA:exon:6741;Parent=Mmel_00003679-RA;
Scv2yLs_11323	maker	exon	6744313	6744332	.	-	.	ID=Mmel_00003679-RA:exon:6740;Parent=Mmel_00003679-RA;
Scv2yLs_11323	maker	exon	6741043	6741059	.	-	.	ID=Mmel_00003679-RA:exon:6739;Parent=Mmel_00003679-RA;
Scv2yLs_11323	maker	exon	6739131	6739345	.	-	.	ID=Mmel_00003679-RA:exon:6738;Parent=Mmel_00003679-RA;
Scv2yLs_11323	maker	exon	6738545	6738628	.	-	.	ID=Mmel_00003679-RA:exon:6737;Parent=Mmel_00003679-RA;
Scv2yLs_11323	maker	exon	6737903	6738048	.	-	.	ID=Mmel_00003679-RA:exon:6736;Parent=Mmel_00003679-RA;
Scv2yLs_11323	maker	exon	6711063	6711108	.	-	.	ID=Mmel_00003679-RA:exon:6735;Parent=Mmel_00003679-RA;
Scv2yLs_11323	maker	exon	6703443	6703465	.	-	.	ID=Mmel_00003679-RA:exon:6734;Parent=Mmel_00003679-RA;
Scv2yLs_11323	maker	exon	6701552	6701595	.	-	.	ID=Mmel_00003679-RA:exon:6733;Parent=Mmel_00003679-RA;
Scv2yLs_11323	maker	exon	6698934	6698945	.	-	.	ID=Mmel_00003679-RA:exon:6732;Parent=Mmel_00003679-RA;
Scv2yLs_11323	maker	exon	6698020	6698125	.	-	.	ID=Mmel_00003679-RA:exon:6731;Parent=Mmel_00003679-RA;
Scv2yLs_11323	maker	exon	6685242	6685388	.	-	.	ID=Mmel_00003679-RA:exon:6730;Parent=Mmel_00003679-RA;
Scv2yLs_11323	maker	exon	6676046	6676187	.	-	.	ID=Mmel_00003679-RA:exon:6729;Parent=Mmel_00003679-RA;
Scv2yLs_11323	maker	exon	6666038	6666145	.	-	.	ID=Mmel_00003679-RA:exon:6728;Parent=Mmel_00003679-RA;
Scv2yLs_11323	maker	exon	6660855	6661000	.	-	.	ID=Mmel_00003679-RA:exon:6727;Parent=Mmel_00003679-RA;
Scv2yLs_11323	maker	exon	6658537	6658600	.	-	.	ID=Mmel_00003679-RA:exon:6726;Parent=Mmel_00003679-RA;
Scv2yLs_11323	maker	exon	6652001	6652103	.	-	.	ID=Mmel_00003679-RA:exon:6725;Parent=Mmel_00003679-RA;
Scv2yLs_11323	maker	exon	6650850	6650983	.	-	.	ID=Mmel_00003679-RA:exon:6724;Parent=Mmel_00003679-RA;
Scv2yLs_11323	maker	exon	6648968	6649091	.	-	.	ID=Mmel_00003679-RA:exon:6723;Parent=Mmel_00003679-RA;
Scv2yLs_11323	maker	exon	6647788	6647868	.	-	.	ID=Mmel_00003679-RA:exon:6722;Parent=Mmel_00003679-RA;
Scv2yLs_11323	maker	exon	6645712	6645875	.	-	.	ID=Mmel_00003679-RA:exon:6721;Parent=Mmel_00003679-RA;
Scv2yLs_11323	maker	exon	6643774	6643912	.	-	.	ID=Mmel_00003679-RA:exon:6720;Parent=Mmel_00003679-RA;
Scv2yLs_11323	maker	exon	6634710	6634839	.	-	.	ID=Mmel_00003679-RA:exon:6719;Parent=Mmel_00003679-RA;
Scv2yLs_11323	maker	exon	6631047	6631251	.	-	.	ID=Mmel_00003679-RA:exon:6718;Parent=Mmel_00003679-RA;
Scv2yLs_11323	maker	exon	6627423	6627599	.	-	.	ID=Mmel_00003679-RA:exon:6717;Parent=Mmel_00003679-RA;
Scv2yLs_11323	maker	exon	6626053	6626209	.	-	.	ID=Mmel_00003679-RA:exon:6716;Parent=Mmel_00003679-RA;
Scv2yLs_11323	maker	exon	6620852	6620958	.	-	.	ID=Mmel_00003679-RA:exon:6715;Parent=Mmel_00003679-RA;
Scv2yLs_11323	maker	CDS	6753719	6753778	.	-	0	ID=Mmel_00003679-RA:cds;Parent=Mmel_00003679-RA;
Scv2yLs_11323	maker	CDS	6744576	6744677	.	-	0	ID=Mmel_00003679-RA:cds;Parent=Mmel_00003679-RA;
Scv2yLs_11323	maker	CDS	6744313	6744332	.	-	0	ID=Mmel_00003679-RA:cds;Parent=Mmel_00003679-RA;
Scv2yLs_11323	maker	CDS	6741043	6741059	.	-	1	ID=Mmel_00003679-RA:cds;Parent=Mmel_00003679-RA;
Scv2yLs_11323	maker	CDS	6739131	6739345	.	-	2	ID=Mmel_00003679-RA:cds;Parent=Mmel_00003679-RA;
Scv2yLs_11323	maker	CDS	6738545	6738628	.	-	0	ID=Mmel_00003679-RA:cds;Parent=Mmel_00003679-RA;
Scv2yLs_11323	maker	CDS	6737903	6738048	.	-	0	ID=Mmel_00003679-RA:cds;Parent=Mmel_00003679-RA;
Scv2yLs_11323	maker	CDS	6711063	6711108	.	-	1	ID=Mmel_00003679-RA:cds;Parent=Mmel_00003679-RA;
Scv2yLs_11323	maker	CDS	6703443	6703465	.	-	0	ID=Mmel_00003679-RA:cds;Parent=Mmel_00003679-RA;
Scv2yLs_11323	maker	CDS	6701552	6701595	.	-	1	ID=Mmel_00003679-RA:cds;Parent=Mmel_00003679-RA;
Scv2yLs_11323	maker	CDS	6698934	6698945	.	-	2	ID=Mmel_00003679-RA:cds;Parent=Mmel_00003679-RA;
Scv2yLs_11323	maker	CDS	6698020	6698125	.	-	2	ID=Mmel_00003679-RA:cds;Parent=Mmel_00003679-RA;
Scv2yLs_11323	maker	CDS	6685242	6685388	.	-	1	ID=Mmel_00003679-RA:cds;Parent=Mmel_00003679-RA;
Scv2yLs_11323	maker	CDS	6676046	6676187	.	-	1	ID=Mmel_00003679-RA:cds;Parent=Mmel_00003679-RA;
Scv2yLs_11323	maker	CDS	6666038	6666145	.	-	0	ID=Mmel_00003679-RA:cds;Parent=Mmel_00003679-RA;
Scv2yLs_11323	maker	CDS	6660855	6661000	.	-	0	ID=Mmel_00003679-RA:cds;Parent=Mmel_00003679-RA;
Scv2yLs_11323	maker	CDS	6658537	6658600	.	-	1	ID=Mmel_00003679-RA:cds;Parent=Mmel_00003679-RA;
Scv2yLs_11323	maker	CDS	6652001	6652103	.	-	0	ID=Mmel_00003679-RA:cds;Parent=Mmel_00003679-RA;
Scv2yLs_11323	maker	CDS	6650850	6650983	.	-	2	ID=Mmel_00003679-RA:cds;Parent=Mmel_00003679-RA;
Scv2yLs_11323	maker	CDS	6648968	6649091	.	-	0	ID=Mmel_00003679-RA:cds;Parent=Mmel_00003679-RA;
Scv2yLs_11323	maker	CDS	6647788	6647868	.	-	2	ID=Mmel_00003679-RA:cds;Parent=Mmel_00003679-RA;
Scv2yLs_11323	maker	CDS	6645712	6645875	.	-	2	ID=Mmel_00003679-RA:cds;Parent=Mmel_00003679-RA;
Scv2yLs_11323	maker	CDS	6643774	6643912	.	-	0	ID=Mmel_00003679-RA:cds;Parent=Mmel_00003679-RA;
Scv2yLs_11323	maker	CDS	6634710	6634839	.	-	2	ID=Mmel_00003679-RA:cds;Parent=Mmel_00003679-RA;
Scv2yLs_11323	maker	CDS	6631047	6631251	.	-	1	ID=Mmel_00003679-RA:cds;Parent=Mmel_00003679-RA;
Scv2yLs_11323	maker	CDS	6627423	6627599	.	-	0	ID=Mmel_00003679-RA:cds;Parent=Mmel_00003679-RA;
Scv2yLs_11323	maker	CDS	6626053	6626209	.	-	0	ID=Mmel_00003679-RA:cds;Parent=Mmel_00003679-RA;
Scv2yLs_11323	maker	CDS	6620852	6620958	.	-	2	ID=Mmel_00003679-RA:cds;Parent=Mmel_00003679-RA;
Scv2yLs_11323	maker	gene	6797074	6809904	.	+	.	ID=Mmel_00003681;Name=Mmel_00003681;Alias=maker-Scv2yLs_11323-augustus-gene-68.0;Note=Similar to PPWD1: Peptidylprolyl isomerase domain and WD repeat-containing protein 1 (Homo sapiens OX%3D9606);Dbxref=InterPro:IPR001680,InterPro:IPR002130,PFAM:PF00160,PFAM:PF00400;Ontology_term=GO:0000413,GO:0003755,GO:0005515;
Scv2yLs_11323	maker	mRNA	6797074	6809904	.	+	.	ID=Mmel_00003681-RA;Parent=Mmel_00003681;Name=Mmel_00003681-RA;Alias=maker-Scv2yLs_11323-augustus-gene-68.0-mRNA-1;_AED=0.30;_QI=0|0.3|0.27|0.81|1|1|11|220|630;_eAED=0.30;Note=Similar to PPWD1: Peptidylprolyl isomerase domain and WD repeat-containing protein 1 (Homo sapiens OX%3D9606);Dbxref=InterPro:IPR001680,InterPro:IPR002130,PFAM:PF00160,PFAM:PF00400;Ontology_term=GO:0000413,GO:0003755,GO:0005515;
Scv2yLs_11323	maker	exon	6797074	6797221	.	+	.	ID=Mmel_00003681-RA:exon:6743;Parent=Mmel_00003681-RA;
Scv2yLs_11323	maker	exon	6798550	6798652	.	+	.	ID=Mmel_00003681-RA:exon:6744;Parent=Mmel_00003681-RA;
Scv2yLs_11323	maker	exon	6799256	6799356	.	+	.	ID=Mmel_00003681-RA:exon:6745;Parent=Mmel_00003681-RA;
Scv2yLs_11323	maker	exon	6800568	6800688	.	+	.	ID=Mmel_00003681-RA:exon:6746;Parent=Mmel_00003681-RA;
Scv2yLs_11323	maker	exon	6802495	6802942	.	+	.	ID=Mmel_00003681-RA:exon:6747;Parent=Mmel_00003681-RA;
Scv2yLs_11323	maker	exon	6803534	6803724	.	+	.	ID=Mmel_00003681-RA:exon:6748;Parent=Mmel_00003681-RA;
Scv2yLs_11323	maker	exon	6804209	6804398	.	+	.	ID=Mmel_00003681-RA:exon:6749;Parent=Mmel_00003681-RA;
Scv2yLs_11323	maker	exon	6805390	6805571	.	+	.	ID=Mmel_00003681-RA:exon:6750;Parent=Mmel_00003681-RA;
Scv2yLs_11323	maker	exon	6807734	6807815	.	+	.	ID=Mmel_00003681-RA:exon:6751;Parent=Mmel_00003681-RA;
Scv2yLs_11323	maker	exon	6808387	6808569	.	+	.	ID=Mmel_00003681-RA:exon:6752;Parent=Mmel_00003681-RA;
Scv2yLs_11323	maker	exon	6809541	6809904	.	+	.	ID=Mmel_00003681-RA:exon:6753;Parent=Mmel_00003681-RA;
Scv2yLs_11323	maker	CDS	6797074	6797221	.	+	0	ID=Mmel_00003681-RA:cds;Parent=Mmel_00003681-RA;
Scv2yLs_11323	maker	CDS	6798550	6798652	.	+	2	ID=Mmel_00003681-RA:cds;Parent=Mmel_00003681-RA;
Scv2yLs_11323	maker	CDS	6799256	6799356	.	+	1	ID=Mmel_00003681-RA:cds;Parent=Mmel_00003681-RA;
Scv2yLs_11323	maker	CDS	6800568	6800688	.	+	2	ID=Mmel_00003681-RA:cds;Parent=Mmel_00003681-RA;
Scv2yLs_11323	maker	CDS	6802495	6802942	.	+	1	ID=Mmel_00003681-RA:cds;Parent=Mmel_00003681-RA;
Scv2yLs_11323	maker	CDS	6803534	6803724	.	+	0	ID=Mmel_00003681-RA:cds;Parent=Mmel_00003681-RA;
Scv2yLs_11323	maker	CDS	6804209	6804398	.	+	1	ID=Mmel_00003681-RA:cds;Parent=Mmel_00003681-RA;
Scv2yLs_11323	maker	CDS	6805390	6805571	.	+	0	ID=Mmel_00003681-RA:cds;Parent=Mmel_00003681-RA;
Scv2yLs_11323	maker	CDS	6807734	6807815	.	+	1	ID=Mmel_00003681-RA:cds;Parent=Mmel_00003681-RA;
Scv2yLs_11323	maker	CDS	6808387	6808569	.	+	0	ID=Mmel_00003681-RA:cds;Parent=Mmel_00003681-RA;
Scv2yLs_11323	maker	CDS	6809541	6809684	.	+	0	ID=Mmel_00003681-RA:cds;Parent=Mmel_00003681-RA;
Scv2yLs_11323	maker	three_prime_UTR	6809685	6809904	.	+	.	ID=Mmel_00003681-RA:three_prime_utr;Parent=Mmel_00003681-RA;
Scv2yLs_11323	maker	gene	6835162	6858811	.	+	.	ID=Mmel_00003683;Name=Mmel_00003683;Alias=maker-Scv2yLs_11323-snap-gene-68.12;Note=Similar to TRAPPC13: Trafficking protein particle complex subunit 13 (Bos taurus OX%3D9913);Dbxref=InterPro:IPR010378,PFAM:PF06159;
Scv2yLs_11323	maker	mRNA	6835162	6858811	.	+	.	ID=Mmel_00003683-RA;Parent=Mmel_00003683;Name=Mmel_00003683-RA;Alias=maker-Scv2yLs_11323-snap-gene-68.12-mRNA-1;_AED=0.35;_QI=54|0.66|0.53|0.92|0.91|0.92|13|223|417;_eAED=0.35;Note=Similar to TRAPPC13: Trafficking protein particle complex subunit 13 (Bos taurus OX%3D9913);Dbxref=InterPro:IPR010378,PFAM:PF06159;
Scv2yLs_11323	maker	exon	6835162	6835261	.	+	.	ID=Mmel_00003683-RA:exon:6754;Parent=Mmel_00003683-RA;
Scv2yLs_11323	maker	exon	6841614	6841682	.	+	.	ID=Mmel_00003683-RA:exon:6755;Parent=Mmel_00003683-RA;
Scv2yLs_11323	maker	exon	6842546	6842645	.	+	.	ID=Mmel_00003683-RA:exon:6756;Parent=Mmel_00003683-RA;
Scv2yLs_11323	maker	exon	6843204	6843288	.	+	.	ID=Mmel_00003683-RA:exon:6757;Parent=Mmel_00003683-RA;
Scv2yLs_11323	maker	exon	6844574	6844701	.	+	.	ID=Mmel_00003683-RA:exon:6758;Parent=Mmel_00003683-RA;
Scv2yLs_11323	maker	exon	6844831	6844903	.	+	.	ID=Mmel_00003683-RA:exon:6759;Parent=Mmel_00003683-RA;
Scv2yLs_11323	maker	exon	6848093	6848137	.	+	.	ID=Mmel_00003683-RA:exon:6760;Parent=Mmel_00003683-RA;
Scv2yLs_11323	maker	exon	6850519	6850536	.	+	.	ID=Mmel_00003683-RA:exon:6761;Parent=Mmel_00003683-RA;
Scv2yLs_11323	maker	exon	6852758	6852891	.	+	.	ID=Mmel_00003683-RA:exon:6762;Parent=Mmel_00003683-RA;
Scv2yLs_11323	maker	exon	6854008	6854206	.	+	.	ID=Mmel_00003683-RA:exon:6763;Parent=Mmel_00003683-RA;
Scv2yLs_11323	maker	exon	6857483	6857583	.	+	.	ID=Mmel_00003683-RA:exon:6764;Parent=Mmel_00003683-RA;
Scv2yLs_11323	maker	exon	6858241	6858391	.	+	.	ID=Mmel_00003683-RA:exon:6765;Parent=Mmel_00003683-RA;
Scv2yLs_11323	maker	exon	6858484	6858811	.	+	.	ID=Mmel_00003683-RA:exon:6766;Parent=Mmel_00003683-RA;
Scv2yLs_11323	maker	five_prime_UTR	6835162	6835215	.	+	.	ID=Mmel_00003683-RA:five_prime_utr;Parent=Mmel_00003683-RA;
Scv2yLs_11323	maker	CDS	6835216	6835261	.	+	0	ID=Mmel_00003683-RA:cds;Parent=Mmel_00003683-RA;
Scv2yLs_11323	maker	CDS	6841614	6841682	.	+	2	ID=Mmel_00003683-RA:cds;Parent=Mmel_00003683-RA;
Scv2yLs_11323	maker	CDS	6842546	6842645	.	+	2	ID=Mmel_00003683-RA:cds;Parent=Mmel_00003683-RA;
Scv2yLs_11323	maker	CDS	6843204	6843288	.	+	1	ID=Mmel_00003683-RA:cds;Parent=Mmel_00003683-RA;
Scv2yLs_11323	maker	CDS	6844574	6844701	.	+	0	ID=Mmel_00003683-RA:cds;Parent=Mmel_00003683-RA;
Scv2yLs_11323	maker	CDS	6844831	6844903	.	+	1	ID=Mmel_00003683-RA:cds;Parent=Mmel_00003683-RA;
Scv2yLs_11323	maker	CDS	6848093	6848137	.	+	0	ID=Mmel_00003683-RA:cds;Parent=Mmel_00003683-RA;
Scv2yLs_11323	maker	CDS	6850519	6850536	.	+	0	ID=Mmel_00003683-RA:cds;Parent=Mmel_00003683-RA;
Scv2yLs_11323	maker	CDS	6852758	6852891	.	+	0	ID=Mmel_00003683-RA:cds;Parent=Mmel_00003683-RA;
Scv2yLs_11323	maker	CDS	6854008	6854206	.	+	1	ID=Mmel_00003683-RA:cds;Parent=Mmel_00003683-RA;
Scv2yLs_11323	maker	CDS	6857483	6857583	.	+	0	ID=Mmel_00003683-RA:cds;Parent=Mmel_00003683-RA;
Scv2yLs_11323	maker	CDS	6858241	6858391	.	+	1	ID=Mmel_00003683-RA:cds;Parent=Mmel_00003683-RA;
Scv2yLs_11323	maker	CDS	6858484	6858588	.	+	0	ID=Mmel_00003683-RA:cds;Parent=Mmel_00003683-RA;
Scv2yLs_11323	maker	three_prime_UTR	6858589	6858811	.	+	.	ID=Mmel_00003683-RA:three_prime_utr;Parent=Mmel_00003683-RA;
Scv2yLs_11323	maker	gene	6858850	6883163	.	+	.	ID=Mmel_00003684;Name=Mmel_00003684;Alias=maker-Scv2yLs_11323-snap-gene-68.13;Note=Protein of unknown function;
Scv2yLs_11323	maker	mRNA	6858850	6883163	.	+	.	ID=Mmel_00003684-RA;Parent=Mmel_00003684;Name=Mmel_00003684-RA;Alias=maker-Scv2yLs_11323-snap-gene-68.13-mRNA-1;_AED=0.99;_QI=0|0|0|0|0|0.25|4|0|118;_eAED=1.00;Note=Protein of unknown function;
Scv2yLs_11323	maker	exon	6858850	6858857	.	+	.	ID=Mmel_00003684-RA:exon:6767;Parent=Mmel_00003684-RA;
Scv2yLs_11323	maker	exon	6872481	6872563	.	+	.	ID=Mmel_00003684-RA:exon:6768;Parent=Mmel_00003684-RA;
Scv2yLs_11323	maker	exon	6879458	6879633	.	+	.	ID=Mmel_00003684-RA:exon:6769;Parent=Mmel_00003684-RA;
Scv2yLs_11323	maker	exon	6883074	6883163	.	+	.	ID=Mmel_00003684-RA:exon:6770;Parent=Mmel_00003684-RA;
Scv2yLs_11323	maker	CDS	6858850	6858857	.	+	0	ID=Mmel_00003684-RA:cds;Parent=Mmel_00003684-RA;
Scv2yLs_11323	maker	CDS	6872481	6872563	.	+	1	ID=Mmel_00003684-RA:cds;Parent=Mmel_00003684-RA;
Scv2yLs_11323	maker	CDS	6879458	6879633	.	+	2	ID=Mmel_00003684-RA:cds;Parent=Mmel_00003684-RA;
Scv2yLs_11323	maker	CDS	6883074	6883163	.	+	0	ID=Mmel_00003684-RA:cds;Parent=Mmel_00003684-RA;
Scv2yLs_11323	maker	gene	6776564	6795086	.	-	.	ID=Mmel_00003680;Name=Mmel_00003680;Alias=maker-Scv2yLs_11323-augustus-gene-68.2;Note=Similar to CENPK: Centromere protein K (Gallus gallus OX%3D9031);Dbxref=InterPro:IPR020993,PFAM:PF11802;Ontology_term=GO:0005634,GO:0051382;
Scv2yLs_11323	maker	mRNA	6776564	6795086	.	-	.	ID=Mmel_00003680-RA;Parent=Mmel_00003680;Name=Mmel_00003680-RA;Alias=maker-Scv2yLs_11323-augustus-gene-68.2-mRNA-1;_AED=0.28;_QI=0|0.62|0.55|0.88|0.5|0.77|9|166|258;_eAED=0.28;Note=Similar to CENPK: Centromere protein K (Gallus gallus OX%3D9031);Dbxref=InterPro:IPR020993,PFAM:PF11802;Ontology_term=GO:0005634,GO:0051382;
Scv2yLs_11323	maker	exon	6776564	6776888	.	-	.	ID=Mmel_00003680-RA:exon:6779;Parent=Mmel_00003680-RA;
Scv2yLs_11323	maker	exon	6779791	6779844	.	-	.	ID=Mmel_00003680-RA:exon:6778;Parent=Mmel_00003680-RA;
Scv2yLs_11323	maker	exon	6783312	6783453	.	-	.	ID=Mmel_00003680-RA:exon:6777;Parent=Mmel_00003680-RA;
Scv2yLs_11323	maker	exon	6783728	6783826	.	-	.	ID=Mmel_00003680-RA:exon:6776;Parent=Mmel_00003680-RA;
Scv2yLs_11323	maker	exon	6783935	6784017	.	-	.	ID=Mmel_00003680-RA:exon:6775;Parent=Mmel_00003680-RA;
Scv2yLs_11323	maker	exon	6786841	6786887	.	-	.	ID=Mmel_00003680-RA:exon:6774;Parent=Mmel_00003680-RA;
Scv2yLs_11323	maker	exon	6791071	6791143	.	-	.	ID=Mmel_00003680-RA:exon:6773;Parent=Mmel_00003680-RA;
Scv2yLs_11323	maker	exon	6794553	6794651	.	-	.	ID=Mmel_00003680-RA:exon:6772;Parent=Mmel_00003680-RA;
Scv2yLs_11323	maker	exon	6795066	6795086	.	-	.	ID=Mmel_00003680-RA:exon:6771;Parent=Mmel_00003680-RA;
Scv2yLs_11323	maker	CDS	6795066	6795086	.	-	0	ID=Mmel_00003680-RA:cds;Parent=Mmel_00003680-RA;
Scv2yLs_11323	maker	CDS	6794553	6794651	.	-	0	ID=Mmel_00003680-RA:cds;Parent=Mmel_00003680-RA;
Scv2yLs_11323	maker	CDS	6791071	6791143	.	-	0	ID=Mmel_00003680-RA:cds;Parent=Mmel_00003680-RA;
Scv2yLs_11323	maker	CDS	6786841	6786887	.	-	2	ID=Mmel_00003680-RA:cds;Parent=Mmel_00003680-RA;
Scv2yLs_11323	maker	CDS	6783935	6784017	.	-	0	ID=Mmel_00003680-RA:cds;Parent=Mmel_00003680-RA;
Scv2yLs_11323	maker	CDS	6783728	6783826	.	-	1	ID=Mmel_00003680-RA:cds;Parent=Mmel_00003680-RA;
Scv2yLs_11323	maker	CDS	6783312	6783453	.	-	1	ID=Mmel_00003680-RA:cds;Parent=Mmel_00003680-RA;
Scv2yLs_11323	maker	CDS	6779791	6779844	.	-	0	ID=Mmel_00003680-RA:cds;Parent=Mmel_00003680-RA;
Scv2yLs_11323	maker	CDS	6776730	6776888	.	-	0	ID=Mmel_00003680-RA:cds;Parent=Mmel_00003680-RA;
Scv2yLs_11323	maker	three_prime_UTR	6776564	6776729	.	-	.	ID=Mmel_00003680-RA:three_prime_utr;Parent=Mmel_00003680-RA;
Scv2yLs_11323	maker	gene	6815819	6834406	.	-	.	ID=Mmel_00003682;Name=Mmel_00003682;Alias=maker-Scv2yLs_11323-snap-gene-68.15;Note=Similar to Trim23: E3 ubiquitin-protein ligase TRIM23 (Mus musculus OX%3D10090);Dbxref=InterPro:IPR000315,InterPro:IPR006689,InterPro:IPR027370,PFAM:PF00025,PFAM:PF00643,PFAM:PF13445;Ontology_term=GO:0005525,GO:0005622,GO:0008270;
Scv2yLs_11323	maker	mRNA	6815819	6834406	.	-	.	ID=Mmel_00003682-RA;Parent=Mmel_00003682;Name=Mmel_00003682-RA;Alias=maker-Scv2yLs_11323-snap-gene-68.15-mRNA-1;_AED=0.39;_QI=0|0|0|0.90|0.5|0.54|11|0|548;_eAED=0.39;Note=Similar to Trim23: E3 ubiquitin-protein ligase TRIM23 (Mus musculus OX%3D10090);Dbxref=InterPro:IPR000315,InterPro:IPR006689,InterPro:IPR027370,PFAM:PF00025,PFAM:PF00643,PFAM:PF13445;Ontology_term=GO:0005525,GO:0005622,GO:0008270;
Scv2yLs_11323	maker	exon	6834398	6834406	.	-	.	ID=Mmel_00003682-RA:exon:6790;Parent=Mmel_00003682-RA;
Scv2yLs_11323	maker	exon	6833986	6834148	.	-	.	ID=Mmel_00003682-RA:exon:6789;Parent=Mmel_00003682-RA;
Scv2yLs_11323	maker	exon	6826868	6826989	.	-	.	ID=Mmel_00003682-RA:exon:6788;Parent=Mmel_00003682-RA;
Scv2yLs_11323	maker	exon	6825746	6826024	.	-	.	ID=Mmel_00003682-RA:exon:6787;Parent=Mmel_00003682-RA;
Scv2yLs_11323	maker	exon	6824939	6825121	.	-	.	ID=Mmel_00003682-RA:exon:6786;Parent=Mmel_00003682-RA;
Scv2yLs_11323	maker	exon	6824212	6824427	.	-	.	ID=Mmel_00003682-RA:exon:6785;Parent=Mmel_00003682-RA;
Scv2yLs_11323	maker	exon	6823023	6823157	.	-	.	ID=Mmel_00003682-RA:exon:6784;Parent=Mmel_00003682-RA;
Scv2yLs_11323	maker	exon	6818080	6818209	.	-	.	ID=Mmel_00003682-RA:exon:6783;Parent=Mmel_00003682-RA;
Scv2yLs_11323	maker	exon	6817867	6817977	.	-	.	ID=Mmel_00003682-RA:exon:6782;Parent=Mmel_00003682-RA;
Scv2yLs_11323	maker	exon	6816329	6816453	.	-	.	ID=Mmel_00003682-RA:exon:6781;Parent=Mmel_00003682-RA;
Scv2yLs_11323	maker	exon	6815819	6815989	.	-	.	ID=Mmel_00003682-RA:exon:6780;Parent=Mmel_00003682-RA;
Scv2yLs_11323	maker	CDS	6834398	6834406	.	-	0	ID=Mmel_00003682-RA:cds;Parent=Mmel_00003682-RA;
Scv2yLs_11323	maker	CDS	6833986	6834148	.	-	0	ID=Mmel_00003682-RA:cds;Parent=Mmel_00003682-RA;
Scv2yLs_11323	maker	CDS	6826868	6826989	.	-	2	ID=Mmel_00003682-RA:cds;Parent=Mmel_00003682-RA;
Scv2yLs_11323	maker	CDS	6825746	6826024	.	-	0	ID=Mmel_00003682-RA:cds;Parent=Mmel_00003682-RA;
Scv2yLs_11323	maker	CDS	6824939	6825121	.	-	0	ID=Mmel_00003682-RA:cds;Parent=Mmel_00003682-RA;
Scv2yLs_11323	maker	CDS	6824212	6824427	.	-	0	ID=Mmel_00003682-RA:cds;Parent=Mmel_00003682-RA;
Scv2yLs_11323	maker	CDS	6823023	6823157	.	-	0	ID=Mmel_00003682-RA:cds;Parent=Mmel_00003682-RA;
Scv2yLs_11323	maker	CDS	6818080	6818209	.	-	0	ID=Mmel_00003682-RA:cds;Parent=Mmel_00003682-RA;
Scv2yLs_11323	maker	CDS	6817867	6817977	.	-	2	ID=Mmel_00003682-RA:cds;Parent=Mmel_00003682-RA;
Scv2yLs_11323	maker	CDS	6816329	6816453	.	-	2	ID=Mmel_00003682-RA:cds;Parent=Mmel_00003682-RA;
Scv2yLs_11323	maker	CDS	6815819	6815989	.	-	0	ID=Mmel_00003682-RA:cds;Parent=Mmel_00003682-RA;
Scv2yLs_11323	maker	gene	6863227	6882291	.	-	.	ID=Mmel_00003685;Name=Mmel_00003685;Alias=maker-Scv2yLs_11323-augustus-gene-68.4;Note=Similar to SGTB: Small glutamine-rich tetratricopeptide repeat-containing protein beta (Homo sapiens OX%3D9606);Dbxref=InterPro:IPR001440,InterPro:IPR032374,PFAM:PF00515,PFAM:PF13414,PFAM:PF16546;Ontology_term=GO:0005515;
Scv2yLs_11323	maker	mRNA	6863227	6882291	.	-	.	ID=Mmel_00003685-RA;Parent=Mmel_00003685;Name=Mmel_00003685-RA;Alias=maker-Scv2yLs_11323-augustus-gene-68.4-mRNA-1;_AED=0.40;_QI=0|0.11|0.1|1|1|1|10|0|311;_eAED=0.40;Note=Similar to SGTB: Small glutamine-rich tetratricopeptide repeat-containing protein beta (Homo sapiens OX%3D9606);Dbxref=InterPro:IPR001440,InterPro:IPR032374,PFAM:PF00515,PFAM:PF13414,PFAM:PF16546;Ontology_term=GO:0005515;
Scv2yLs_11323	maker	exon	6882171	6882291	.	-	.	ID=Mmel_00003685-RA:exon:6800;Parent=Mmel_00003685-RA;
Scv2yLs_11323	maker	exon	6876993	6877096	.	-	.	ID=Mmel_00003685-RA:exon:6799;Parent=Mmel_00003685-RA;
Scv2yLs_11323	maker	exon	6876498	6876567	.	-	.	ID=Mmel_00003685-RA:exon:6798;Parent=Mmel_00003685-RA;
Scv2yLs_11323	maker	exon	6872905	6873004	.	-	.	ID=Mmel_00003685-RA:exon:6797;Parent=Mmel_00003685-RA;
Scv2yLs_11323	maker	exon	6870480	6870584	.	-	.	ID=Mmel_00003685-RA:exon:6796;Parent=Mmel_00003685-RA;
Scv2yLs_11323	maker	exon	6867357	6867495	.	-	.	ID=Mmel_00003685-RA:exon:6795;Parent=Mmel_00003685-RA;
Scv2yLs_11323	maker	exon	6867208	6867270	.	-	.	ID=Mmel_00003685-RA:exon:6794;Parent=Mmel_00003685-RA;
Scv2yLs_11323	maker	exon	6865145	6865182	.	-	.	ID=Mmel_00003685-RA:exon:6793;Parent=Mmel_00003685-RA;
Scv2yLs_11323	maker	exon	6864805	6864888	.	-	.	ID=Mmel_00003685-RA:exon:6792;Parent=Mmel_00003685-RA;
Scv2yLs_11323	maker	exon	6863227	6863338	.	-	.	ID=Mmel_00003685-RA:exon:6791;Parent=Mmel_00003685-RA;
Scv2yLs_11323	maker	CDS	6882171	6882291	.	-	0	ID=Mmel_00003685-RA:cds;Parent=Mmel_00003685-RA;
Scv2yLs_11323	maker	CDS	6876993	6877096	.	-	2	ID=Mmel_00003685-RA:cds;Parent=Mmel_00003685-RA;
Scv2yLs_11323	maker	CDS	6876498	6876567	.	-	0	ID=Mmel_00003685-RA:cds;Parent=Mmel_00003685-RA;
Scv2yLs_11323	maker	CDS	6872905	6873004	.	-	2	ID=Mmel_00003685-RA:cds;Parent=Mmel_00003685-RA;
Scv2yLs_11323	maker	CDS	6870480	6870584	.	-	1	ID=Mmel_00003685-RA:cds;Parent=Mmel_00003685-RA;
Scv2yLs_11323	maker	CDS	6867357	6867495	.	-	1	ID=Mmel_00003685-RA:cds;Parent=Mmel_00003685-RA;
Scv2yLs_11323	maker	CDS	6867208	6867270	.	-	0	ID=Mmel_00003685-RA:cds;Parent=Mmel_00003685-RA;
Scv2yLs_11323	maker	CDS	6865145	6865182	.	-	0	ID=Mmel_00003685-RA:cds;Parent=Mmel_00003685-RA;
Scv2yLs_11323	maker	CDS	6864805	6864888	.	-	1	ID=Mmel_00003685-RA:cds;Parent=Mmel_00003685-RA;
Scv2yLs_11323	maker	CDS	6863227	6863338	.	-	1	ID=Mmel_00003685-RA:cds;Parent=Mmel_00003685-RA;
Scv2yLs_11323	maker	gene	6895220	6918681	.	+	.	ID=Mmel_00003686;Name=Mmel_00003686;Alias=maker-Scv2yLs_11323-snap-gene-69.3;Note=Similar to NLN: Neurolysin%2C mitochondrial (Oryctolagus cuniculus OX%3D9986);Dbxref=InterPro:IPR001567,PFAM:PF01432;Ontology_term=GO:0004222,GO:0006508;
Scv2yLs_11323	maker	mRNA	6895220	6918681	.	+	.	ID=Mmel_00003686-RA;Parent=Mmel_00003686;Name=Mmel_00003686-RA;Alias=maker-Scv2yLs_11323-snap-gene-69.3-mRNA-1;_AED=0.32;_QI=28|0|0|0.85|0.53|0.64|14|0|703;_eAED=0.32;Note=Similar to NLN: Neurolysin%2C mitochondrial (Oryctolagus cuniculus OX%3D9986);Dbxref=InterPro:IPR001567,PFAM:PF01432;Ontology_term=GO:0004222,GO:0006508;
Scv2yLs_11323	maker	exon	6895220	6895476	.	+	.	ID=Mmel_00003686-RA:exon:6801;Parent=Mmel_00003686-RA;
Scv2yLs_11323	maker	exon	6897751	6897899	.	+	.	ID=Mmel_00003686-RA:exon:6802;Parent=Mmel_00003686-RA;
Scv2yLs_11323	maker	exon	6901048	6901155	.	+	.	ID=Mmel_00003686-RA:exon:6803;Parent=Mmel_00003686-RA;
Scv2yLs_11323	maker	exon	6903341	6903443	.	+	.	ID=Mmel_00003686-RA:exon:6804;Parent=Mmel_00003686-RA;
Scv2yLs_11323	maker	exon	6904123	6904283	.	+	.	ID=Mmel_00003686-RA:exon:6805;Parent=Mmel_00003686-RA;
Scv2yLs_11323	maker	exon	6905521	6905656	.	+	.	ID=Mmel_00003686-RA:exon:6806;Parent=Mmel_00003686-RA;
Scv2yLs_11323	maker	exon	6907841	6908207	.	+	.	ID=Mmel_00003686-RA:exon:6807;Parent=Mmel_00003686-RA;
Scv2yLs_11323	maker	exon	6909586	6909763	.	+	.	ID=Mmel_00003686-RA:exon:6808;Parent=Mmel_00003686-RA;
Scv2yLs_11323	maker	exon	6913514	6913700	.	+	.	ID=Mmel_00003686-RA:exon:6809;Parent=Mmel_00003686-RA;
Scv2yLs_11323	maker	exon	6914748	6914876	.	+	.	ID=Mmel_00003686-RA:exon:6810;Parent=Mmel_00003686-RA;
Scv2yLs_11323	maker	exon	6915361	6915497	.	+	.	ID=Mmel_00003686-RA:exon:6811;Parent=Mmel_00003686-RA;
Scv2yLs_11323	maker	exon	6916766	6916889	.	+	.	ID=Mmel_00003686-RA:exon:6812;Parent=Mmel_00003686-RA;
Scv2yLs_11323	maker	exon	6917772	6917839	.	+	.	ID=Mmel_00003686-RA:exon:6813;Parent=Mmel_00003686-RA;
Scv2yLs_11323	maker	exon	6918649	6918681	.	+	.	ID=Mmel_00003686-RA:exon:6814;Parent=Mmel_00003686-RA;
Scv2yLs_11323	maker	five_prime_UTR	6895220	6895247	.	+	.	ID=Mmel_00003686-RA:five_prime_utr;Parent=Mmel_00003686-RA;
Scv2yLs_11323	maker	CDS	6895248	6895476	.	+	0	ID=Mmel_00003686-RA:cds;Parent=Mmel_00003686-RA;
Scv2yLs_11323	maker	CDS	6897751	6897899	.	+	2	ID=Mmel_00003686-RA:cds;Parent=Mmel_00003686-RA;
Scv2yLs_11323	maker	CDS	6901048	6901155	.	+	0	ID=Mmel_00003686-RA:cds;Parent=Mmel_00003686-RA;
Scv2yLs_11323	maker	CDS	6903341	6903443	.	+	0	ID=Mmel_00003686-RA:cds;Parent=Mmel_00003686-RA;
Scv2yLs_11323	maker	CDS	6904123	6904283	.	+	2	ID=Mmel_00003686-RA:cds;Parent=Mmel_00003686-RA;
Scv2yLs_11323	maker	CDS	6905521	6905656	.	+	0	ID=Mmel_00003686-RA:cds;Parent=Mmel_00003686-RA;
Scv2yLs_11323	maker	CDS	6907841	6908207	.	+	2	ID=Mmel_00003686-RA:cds;Parent=Mmel_00003686-RA;
Scv2yLs_11323	maker	CDS	6909586	6909763	.	+	1	ID=Mmel_00003686-RA:cds;Parent=Mmel_00003686-RA;
Scv2yLs_11323	maker	CDS	6913514	6913700	.	+	0	ID=Mmel_00003686-RA:cds;Parent=Mmel_00003686-RA;
Scv2yLs_11323	maker	CDS	6914748	6914876	.	+	2	ID=Mmel_00003686-RA:cds;Parent=Mmel_00003686-RA;
Scv2yLs_11323	maker	CDS	6915361	6915497	.	+	2	ID=Mmel_00003686-RA:cds;Parent=Mmel_00003686-RA;
Scv2yLs_11323	maker	CDS	6916766	6916889	.	+	0	ID=Mmel_00003686-RA:cds;Parent=Mmel_00003686-RA;
Scv2yLs_11323	maker	CDS	6917772	6917839	.	+	2	ID=Mmel_00003686-RA:cds;Parent=Mmel_00003686-RA;
Scv2yLs_11323	maker	CDS	6918649	6918681	.	+	0	ID=Mmel_00003686-RA:cds;Parent=Mmel_00003686-RA;
Scv2yLs_11323	maker	gene	7035131	7077913	.	+	.	ID=Mmel_00003687;Name=Mmel_00003687;Alias=maker-Scv2yLs_11323-snap-gene-71.7;Note=Similar to ERBIN: Erbin (Homo sapiens OX%3D9606);Dbxref=InterPro:IPR001478,InterPro:IPR001611,PFAM:PF00595,PFAM:PF13855;Ontology_term=GO:0005515;
Scv2yLs_11323	maker	mRNA	7035131	7077913	.	+	.	ID=Mmel_00003687-RA;Parent=Mmel_00003687;Name=Mmel_00003687-RA;Alias=maker-Scv2yLs_11323-snap-gene-71.7-mRNA-1;_AED=0.36;_QI=0|0|0|0.86|0.66|0.72|22|0|1323;_eAED=0.36;Note=Similar to ERBIN: Erbin (Homo sapiens OX%3D9606);Dbxref=InterPro:IPR001478,InterPro:IPR001611,PFAM:PF00595,PFAM:PF13855;Ontology_term=GO:0005515;
Scv2yLs_11323	maker	exon	7035131	7035219	.	+	.	ID=Mmel_00003687-RA:exon:6815;Parent=Mmel_00003687-RA;
Scv2yLs_11323	maker	exon	7041359	7041415	.	+	.	ID=Mmel_00003687-RA:exon:6816;Parent=Mmel_00003687-RA;
Scv2yLs_11323	maker	exon	7045402	7045465	.	+	.	ID=Mmel_00003687-RA:exon:6817;Parent=Mmel_00003687-RA;
Scv2yLs_11323	maker	exon	7047045	7047119	.	+	.	ID=Mmel_00003687-RA:exon:6818;Parent=Mmel_00003687-RA;
Scv2yLs_11323	maker	exon	7048386	7048530	.	+	.	ID=Mmel_00003687-RA:exon:6819;Parent=Mmel_00003687-RA;
Scv2yLs_11323	maker	exon	7048997	7049069	.	+	.	ID=Mmel_00003687-RA:exon:6820;Parent=Mmel_00003687-RA;
Scv2yLs_11323	maker	exon	7050134	7050263	.	+	.	ID=Mmel_00003687-RA:exon:6821;Parent=Mmel_00003687-RA;
Scv2yLs_11323	maker	exon	7050592	7050707	.	+	.	ID=Mmel_00003687-RA:exon:6822;Parent=Mmel_00003687-RA;
Scv2yLs_11323	maker	exon	7051713	7051782	.	+	.	ID=Mmel_00003687-RA:exon:6823;Parent=Mmel_00003687-RA;
Scv2yLs_11323	maker	exon	7052963	7053062	.	+	.	ID=Mmel_00003687-RA:exon:6824;Parent=Mmel_00003687-RA;
Scv2yLs_11323	maker	exon	7054355	7054476	.	+	.	ID=Mmel_00003687-RA:exon:6825;Parent=Mmel_00003687-RA;
Scv2yLs_11323	maker	exon	7055056	7055220	.	+	.	ID=Mmel_00003687-RA:exon:6826;Parent=Mmel_00003687-RA;
Scv2yLs_11323	maker	exon	7056009	7056191	.	+	.	ID=Mmel_00003687-RA:exon:6827;Parent=Mmel_00003687-RA;
Scv2yLs_11323	maker	exon	7058387	7058501	.	+	.	ID=Mmel_00003687-RA:exon:6828;Parent=Mmel_00003687-RA;
Scv2yLs_11323	maker	exon	7060230	7060413	.	+	.	ID=Mmel_00003687-RA:exon:6829;Parent=Mmel_00003687-RA;
Scv2yLs_11323	maker	exon	7061217	7062738	.	+	.	ID=Mmel_00003687-RA:exon:6830;Parent=Mmel_00003687-RA;
Scv2yLs_11323	maker	exon	7070366	7070509	.	+	.	ID=Mmel_00003687-RA:exon:6831;Parent=Mmel_00003687-RA;
Scv2yLs_11323	maker	exon	7071307	7071438	.	+	.	ID=Mmel_00003687-RA:exon:6832;Parent=Mmel_00003687-RA;
Scv2yLs_11323	maker	exon	7073113	7073322	.	+	.	ID=Mmel_00003687-RA:exon:6833;Parent=Mmel_00003687-RA;
Scv2yLs_11323	maker	exon	7074375	7074467	.	+	.	ID=Mmel_00003687-RA:exon:6834;Parent=Mmel_00003687-RA;
Scv2yLs_11323	maker	exon	7075054	7075128	.	+	.	ID=Mmel_00003687-RA:exon:6835;Parent=Mmel_00003687-RA;
Scv2yLs_11323	maker	exon	7077809	7077913	.	+	.	ID=Mmel_00003687-RA:exon:6836;Parent=Mmel_00003687-RA;
Scv2yLs_11323	maker	CDS	7035131	7035219	.	+	0	ID=Mmel_00003687-RA:cds;Parent=Mmel_00003687-RA;
Scv2yLs_11323	maker	CDS	7041359	7041415	.	+	1	ID=Mmel_00003687-RA:cds;Parent=Mmel_00003687-RA;
Scv2yLs_11323	maker	CDS	7045402	7045465	.	+	1	ID=Mmel_00003687-RA:cds;Parent=Mmel_00003687-RA;
Scv2yLs_11323	maker	CDS	7047045	7047119	.	+	0	ID=Mmel_00003687-RA:cds;Parent=Mmel_00003687-RA;
Scv2yLs_11323	maker	CDS	7048386	7048530	.	+	0	ID=Mmel_00003687-RA:cds;Parent=Mmel_00003687-RA;
Scv2yLs_11323	maker	CDS	7048997	7049069	.	+	2	ID=Mmel_00003687-RA:cds;Parent=Mmel_00003687-RA;
Scv2yLs_11323	maker	CDS	7050134	7050263	.	+	1	ID=Mmel_00003687-RA:cds;Parent=Mmel_00003687-RA;
Scv2yLs_11323	maker	CDS	7050592	7050707	.	+	0	ID=Mmel_00003687-RA:cds;Parent=Mmel_00003687-RA;
Scv2yLs_11323	maker	CDS	7051713	7051782	.	+	1	ID=Mmel_00003687-RA:cds;Parent=Mmel_00003687-RA;
Scv2yLs_11323	maker	CDS	7052963	7053062	.	+	0	ID=Mmel_00003687-RA:cds;Parent=Mmel_00003687-RA;
Scv2yLs_11323	maker	CDS	7054355	7054476	.	+	2	ID=Mmel_00003687-RA:cds;Parent=Mmel_00003687-RA;
Scv2yLs_11323	maker	CDS	7055056	7055220	.	+	0	ID=Mmel_00003687-RA:cds;Parent=Mmel_00003687-RA;
Scv2yLs_11323	maker	CDS	7056009	7056191	.	+	0	ID=Mmel_00003687-RA:cds;Parent=Mmel_00003687-RA;
Scv2yLs_11323	maker	CDS	7058387	7058501	.	+	0	ID=Mmel_00003687-RA:cds;Parent=Mmel_00003687-RA;
Scv2yLs_11323	maker	CDS	7060230	7060413	.	+	2	ID=Mmel_00003687-RA:cds;Parent=Mmel_00003687-RA;
Scv2yLs_11323	maker	CDS	7061217	7062738	.	+	1	ID=Mmel_00003687-RA:cds;Parent=Mmel_00003687-RA;
Scv2yLs_11323	maker	CDS	7070366	7070509	.	+	0	ID=Mmel_00003687-RA:cds;Parent=Mmel_00003687-RA;
Scv2yLs_11323	maker	CDS	7071307	7071438	.	+	0	ID=Mmel_00003687-RA:cds;Parent=Mmel_00003687-RA;
Scv2yLs_11323	maker	CDS	7073113	7073322	.	+	0	ID=Mmel_00003687-RA:cds;Parent=Mmel_00003687-RA;
Scv2yLs_11323	maker	CDS	7074375	7074467	.	+	0	ID=Mmel_00003687-RA:cds;Parent=Mmel_00003687-RA;
Scv2yLs_11323	maker	CDS	7075054	7075128	.	+	0	ID=Mmel_00003687-RA:cds;Parent=Mmel_00003687-RA;
Scv2yLs_11323	maker	CDS	7077809	7077913	.	+	0	ID=Mmel_00003687-RA:cds;Parent=Mmel_00003687-RA;
Scv2yLs_11323	maker	gene	7089702	7120307	.	+	.	ID=Mmel_00003688;Name=Mmel_00003688;Alias=maker-Scv2yLs_11323-augustus-gene-71.2;Note=Similar to SREK1: Splicing regulatory glutamine/lysine-rich protein 1 (Homo sapiens OX%3D9606);Dbxref=InterPro:IPR000504,PFAM:PF00076;Ontology_term=GO:0003676;
Scv2yLs_11323	maker	mRNA	7089702	7120307	.	+	.	ID=Mmel_00003688-RA;Parent=Mmel_00003688;Name=Mmel_00003688-RA;Alias=maker-Scv2yLs_11323-augustus-gene-71.2-mRNA-1;_AED=0.40;_QI=6|0.81|0.75|0.83|1|1|12|0|675;_eAED=0.40;Note=Similar to SREK1: Splicing regulatory glutamine/lysine-rich protein 1 (Homo sapiens OX%3D9606);Dbxref=InterPro:IPR000504,PFAM:PF00076;Ontology_term=GO:0003676;
Scv2yLs_11323	maker	exon	7089702	7089868	.	+	.	ID=Mmel_00003688-RA:exon:6837;Parent=Mmel_00003688-RA;
Scv2yLs_11323	maker	exon	7094934	7095067	.	+	.	ID=Mmel_00003688-RA:exon:6838;Parent=Mmel_00003688-RA;
Scv2yLs_11323	maker	exon	7102715	7102830	.	+	.	ID=Mmel_00003688-RA:exon:6839;Parent=Mmel_00003688-RA;
Scv2yLs_11323	maker	exon	7104150	7104314	.	+	.	ID=Mmel_00003688-RA:exon:6840;Parent=Mmel_00003688-RA;
Scv2yLs_11323	maker	exon	7105268	7105446	.	+	.	ID=Mmel_00003688-RA:exon:6841;Parent=Mmel_00003688-RA;
Scv2yLs_11323	maker	exon	7106028	7106158	.	+	.	ID=Mmel_00003688-RA:exon:6842;Parent=Mmel_00003688-RA;
Scv2yLs_11323	maker	exon	7107583	7107697	.	+	.	ID=Mmel_00003688-RA:exon:6843;Parent=Mmel_00003688-RA;
Scv2yLs_11323	maker	exon	7110499	7110618	.	+	.	ID=Mmel_00003688-RA:exon:6844;Parent=Mmel_00003688-RA;
Scv2yLs_11323	maker	exon	7112860	7113381	.	+	.	ID=Mmel_00003688-RA:exon:6845;Parent=Mmel_00003688-RA;
Scv2yLs_11323	maker	exon	7118387	7118482	.	+	.	ID=Mmel_00003688-RA:exon:6846;Parent=Mmel_00003688-RA;
Scv2yLs_11323	maker	exon	7118952	7119087	.	+	.	ID=Mmel_00003688-RA:exon:6847;Parent=Mmel_00003688-RA;
Scv2yLs_11323	maker	exon	7120155	7120307	.	+	.	ID=Mmel_00003688-RA:exon:6848;Parent=Mmel_00003688-RA;
Scv2yLs_11323	maker	five_prime_UTR	7089702	7089707	.	+	.	ID=Mmel_00003688-RA:five_prime_utr;Parent=Mmel_00003688-RA;
Scv2yLs_11323	maker	CDS	7089708	7089868	.	+	0	ID=Mmel_00003688-RA:cds;Parent=Mmel_00003688-RA;
Scv2yLs_11323	maker	CDS	7094934	7095067	.	+	1	ID=Mmel_00003688-RA:cds;Parent=Mmel_00003688-RA;
Scv2yLs_11323	maker	CDS	7102715	7102830	.	+	2	ID=Mmel_00003688-RA:cds;Parent=Mmel_00003688-RA;
Scv2yLs_11323	maker	CDS	7104150	7104314	.	+	0	ID=Mmel_00003688-RA:cds;Parent=Mmel_00003688-RA;
Scv2yLs_11323	maker	CDS	7105268	7105446	.	+	0	ID=Mmel_00003688-RA:cds;Parent=Mmel_00003688-RA;
Scv2yLs_11323	maker	CDS	7106028	7106158	.	+	1	ID=Mmel_00003688-RA:cds;Parent=Mmel_00003688-RA;
Scv2yLs_11323	maker	CDS	7107583	7107697	.	+	2	ID=Mmel_00003688-RA:cds;Parent=Mmel_00003688-RA;
Scv2yLs_11323	maker	CDS	7110499	7110618	.	+	1	ID=Mmel_00003688-RA:cds;Parent=Mmel_00003688-RA;
Scv2yLs_11323	maker	CDS	7112860	7113381	.	+	1	ID=Mmel_00003688-RA:cds;Parent=Mmel_00003688-RA;
Scv2yLs_11323	maker	CDS	7118387	7118482	.	+	1	ID=Mmel_00003688-RA:cds;Parent=Mmel_00003688-RA;
Scv2yLs_11323	maker	CDS	7118952	7119087	.	+	1	ID=Mmel_00003688-RA:cds;Parent=Mmel_00003688-RA;
Scv2yLs_11323	maker	CDS	7120155	7120307	.	+	0	ID=Mmel_00003688-RA:cds;Parent=Mmel_00003688-RA;
Scv2yLs_11323	maker	gene	7139594	7147394	.	-	.	ID=Mmel_00003689;Name=Mmel_00003689;Alias=maker-Scv2yLs_11323-snap-gene-71.9;Note=Protein of unknown function;
Scv2yLs_11323	maker	mRNA	7139594	7147394	.	-	.	ID=Mmel_00003689-RA;Parent=Mmel_00003689;Name=Mmel_00003689-RA;Alias=maker-Scv2yLs_11323-snap-gene-71.9-mRNA-1;_AED=0.37;_QI=0|0|0|0|1|0.33|3|0|101;_eAED=0.37;Note=Protein of unknown function;
Scv2yLs_11323	maker	exon	7147250	7147394	.	-	.	ID=Mmel_00003689-RA:exon:6851;Parent=Mmel_00003689-RA;
Scv2yLs_11323	maker	exon	7141599	7141695	.	-	.	ID=Mmel_00003689-RA:exon:6850;Parent=Mmel_00003689-RA;
Scv2yLs_11323	maker	exon	7139594	7139654	.	-	.	ID=Mmel_00003689-RA:exon:6849;Parent=Mmel_00003689-RA;
Scv2yLs_11323	maker	CDS	7147250	7147394	.	-	0	ID=Mmel_00003689-RA:cds;Parent=Mmel_00003689-RA;
Scv2yLs_11323	maker	CDS	7141599	7141695	.	-	2	ID=Mmel_00003689-RA:cds;Parent=Mmel_00003689-RA;
Scv2yLs_11323	maker	CDS	7139594	7139654	.	-	1	ID=Mmel_00003689-RA:cds;Parent=Mmel_00003689-RA;
Scv2yLs_11323	maker	gene	7485627	7508665	.	+	.	ID=Mmel_00003691;Name=Mmel_00003691;Alias=augustus_masked-Scv2yLs_11323-processed-gene-75.1;Note=Similar to MAST4: Microtubule-associated serine/threonine-protein kinase 4 (Homo sapiens OX%3D9606);Dbxref=InterPro:IPR000719,InterPro:IPR001478,PFAM:PF00069,PFAM:PF00595;Ontology_term=GO:0004672,GO:0005515,GO:0005524,GO:0006468;
Scv2yLs_11323	maker	mRNA	7485627	7508665	.	+	.	ID=Mmel_00003691-RA;Parent=Mmel_00003691;Name=Mmel_00003691-RA;Alias=augustus_masked-Scv2yLs_11323-processed-gene-75.1-mRNA-1;_AED=0.22;_QI=0|0|0|1|1|1|14|0|1849;_eAED=0.22;Note=Similar to MAST4: Microtubule-associated serine/threonine-protein kinase 4 (Homo sapiens OX%3D9606);Dbxref=InterPro:IPR000719,InterPro:IPR001478,PFAM:PF00069,PFAM:PF00595;Ontology_term=GO:0004672,GO:0005515,GO:0005524,GO:0006468;
Scv2yLs_11323	maker	exon	7485627	7485789	.	+	.	ID=Mmel_00003691-RA:exon:6852;Parent=Mmel_00003691-RA;
Scv2yLs_11323	maker	exon	7486546	7486684	.	+	.	ID=Mmel_00003691-RA:exon:6853;Parent=Mmel_00003691-RA;
Scv2yLs_11323	maker	exon	7487751	7487883	.	+	.	ID=Mmel_00003691-RA:exon:6854;Parent=Mmel_00003691-RA;
Scv2yLs_11323	maker	exon	7488606	7488771	.	+	.	ID=Mmel_00003691-RA:exon:6855;Parent=Mmel_00003691-RA;
Scv2yLs_11323	maker	exon	7491469	7491570	.	+	.	ID=Mmel_00003691-RA:exon:6856;Parent=Mmel_00003691-RA;
Scv2yLs_11323	maker	exon	7495186	7495308	.	+	.	ID=Mmel_00003691-RA:exon:6857;Parent=Mmel_00003691-RA;
Scv2yLs_11323	maker	exon	7495559	7495671	.	+	.	ID=Mmel_00003691-RA:exon:6858;Parent=Mmel_00003691-RA;
Scv2yLs_11323	maker	exon	7496608	7496735	.	+	.	ID=Mmel_00003691-RA:exon:6859;Parent=Mmel_00003691-RA;
Scv2yLs_11323	maker	exon	7496837	7497069	.	+	.	ID=Mmel_00003691-RA:exon:6860;Parent=Mmel_00003691-RA;
Scv2yLs_11323	maker	exon	7497854	7498054	.	+	.	ID=Mmel_00003691-RA:exon:6861;Parent=Mmel_00003691-RA;
Scv2yLs_11323	maker	exon	7499280	7499509	.	+	.	ID=Mmel_00003691-RA:exon:6862;Parent=Mmel_00003691-RA;
Scv2yLs_11323	maker	exon	7501153	7501275	.	+	.	ID=Mmel_00003691-RA:exon:6863;Parent=Mmel_00003691-RA;
Scv2yLs_11323	maker	exon	7503031	7503167	.	+	.	ID=Mmel_00003691-RA:exon:6864;Parent=Mmel_00003691-RA;
Scv2yLs_11323	maker	exon	7505107	7508665	.	+	.	ID=Mmel_00003691-RA:exon:6865;Parent=Mmel_00003691-RA;
Scv2yLs_11323	maker	CDS	7485627	7485789	.	+	0	ID=Mmel_00003691-RA:cds;Parent=Mmel_00003691-RA;
Scv2yLs_11323	maker	CDS	7486546	7486684	.	+	2	ID=Mmel_00003691-RA:cds;Parent=Mmel_00003691-RA;
Scv2yLs_11323	maker	CDS	7487751	7487883	.	+	1	ID=Mmel_00003691-RA:cds;Parent=Mmel_00003691-RA;
Scv2yLs_11323	maker	CDS	7488606	7488771	.	+	0	ID=Mmel_00003691-RA:cds;Parent=Mmel_00003691-RA;
Scv2yLs_11323	maker	CDS	7491469	7491570	.	+	2	ID=Mmel_00003691-RA:cds;Parent=Mmel_00003691-RA;
Scv2yLs_11323	maker	CDS	7495186	7495308	.	+	2	ID=Mmel_00003691-RA:cds;Parent=Mmel_00003691-RA;
Scv2yLs_11323	maker	CDS	7495559	7495671	.	+	2	ID=Mmel_00003691-RA:cds;Parent=Mmel_00003691-RA;
Scv2yLs_11323	maker	CDS	7496608	7496735	.	+	0	ID=Mmel_00003691-RA:cds;Parent=Mmel_00003691-RA;
Scv2yLs_11323	maker	CDS	7496837	7497069	.	+	1	ID=Mmel_00003691-RA:cds;Parent=Mmel_00003691-RA;
Scv2yLs_11323	maker	CDS	7497854	7498054	.	+	2	ID=Mmel_00003691-RA:cds;Parent=Mmel_00003691-RA;
Scv2yLs_11323	maker	CDS	7499280	7499509	.	+	2	ID=Mmel_00003691-RA:cds;Parent=Mmel_00003691-RA;
Scv2yLs_11323	maker	CDS	7501153	7501275	.	+	0	ID=Mmel_00003691-RA:cds;Parent=Mmel_00003691-RA;
Scv2yLs_11323	maker	CDS	7503031	7503167	.	+	0	ID=Mmel_00003691-RA:cds;Parent=Mmel_00003691-RA;
Scv2yLs_11323	maker	CDS	7505107	7508665	.	+	1	ID=Mmel_00003691-RA:cds;Parent=Mmel_00003691-RA;
Scv2yLs_11323	maker	gene	7459559	7483930	.	+	.	ID=Mmel_00003690;Name=Mmel_00003690;Alias=augustus_masked-Scv2yLs_11323-processed-gene-75.0;Note=Similar to MAST4: Microtubule-associated serine/threonine-protein kinase 4 (Homo sapiens OX%3D9606);Dbxref=InterPro:IPR015022,PFAM:PF08926;Ontology_term=GO:0000287,GO:0004674,GO:0005524,GO:0006468;
Scv2yLs_11323	maker	mRNA	7459559	7483930	.	+	.	ID=Mmel_00003690-RA;Parent=Mmel_00003690;Name=Mmel_00003690-RA;Alias=augustus_masked-Scv2yLs_11323-processed-gene-75.0-mRNA-1;_AED=0.52;_QI=0|0|0|0.85|1|1|7|0|229;_eAED=0.52;Note=Similar to MAST4: Microtubule-associated serine/threonine-protein kinase 4 (Homo sapiens OX%3D9606);Dbxref=InterPro:IPR015022,PFAM:PF08926;Ontology_term=GO:0000287,GO:0004674,GO:0005524,GO:0006468;
Scv2yLs_11323	maker	exon	7459559	7459584	.	+	.	ID=Mmel_00003690-RA:exon:6866;Parent=Mmel_00003690-RA;
Scv2yLs_11323	maker	exon	7460845	7460920	.	+	.	ID=Mmel_00003690-RA:exon:6867;Parent=Mmel_00003690-RA;
Scv2yLs_11323	maker	exon	7462363	7462572	.	+	.	ID=Mmel_00003690-RA:exon:6868;Parent=Mmel_00003690-RA;
Scv2yLs_11323	maker	exon	7465511	7465612	.	+	.	ID=Mmel_00003690-RA:exon:6869;Parent=Mmel_00003690-RA;
Scv2yLs_11323	maker	exon	7470231	7470363	.	+	.	ID=Mmel_00003690-RA:exon:6870;Parent=Mmel_00003690-RA;
Scv2yLs_11323	maker	exon	7475092	7475159	.	+	.	ID=Mmel_00003690-RA:exon:6871;Parent=Mmel_00003690-RA;
Scv2yLs_11323	maker	exon	7483856	7483930	.	+	.	ID=Mmel_00003690-RA:exon:6872;Parent=Mmel_00003690-RA;
Scv2yLs_11323	maker	CDS	7459559	7459584	.	+	0	ID=Mmel_00003690-RA:cds;Parent=Mmel_00003690-RA;
Scv2yLs_11323	maker	CDS	7460845	7460920	.	+	1	ID=Mmel_00003690-RA:cds;Parent=Mmel_00003690-RA;
Scv2yLs_11323	maker	CDS	7462363	7462572	.	+	0	ID=Mmel_00003690-RA:cds;Parent=Mmel_00003690-RA;
Scv2yLs_11323	maker	CDS	7465511	7465612	.	+	0	ID=Mmel_00003690-RA:cds;Parent=Mmel_00003690-RA;
Scv2yLs_11323	maker	CDS	7470231	7470363	.	+	0	ID=Mmel_00003690-RA:cds;Parent=Mmel_00003690-RA;
Scv2yLs_11323	maker	CDS	7475092	7475159	.	+	2	ID=Mmel_00003690-RA:cds;Parent=Mmel_00003690-RA;
Scv2yLs_11323	maker	CDS	7483856	7483930	.	+	0	ID=Mmel_00003690-RA:cds;Parent=Mmel_00003690-RA;
Scv2yLs_11323	maker	gene	7514681	7519221	.	-	.	ID=Mmel_00003692;Name=Mmel_00003692;Alias=maker-Scv2yLs_11323-snap-gene-75.6;Note=Similar to Cd180: CD180 antigen (Mus musculus OX%3D10090);
Scv2yLs_11323	maker	mRNA	7514681	7519221	.	-	.	ID=Mmel_00003692-RA;Parent=Mmel_00003692;Name=Mmel_00003692-RA;Alias=maker-Scv2yLs_11323-snap-gene-75.6-mRNA-1;_AED=0.28;_QI=0|0|0|0.5|0.14|0.25|8|0|483;_eAED=0.46;Note=Similar to Cd180: CD180 antigen (Mus musculus OX%3D10090);
Scv2yLs_11323	maker	exon	7519121	7519221	.	-	.	ID=Mmel_00003692-RA:exon:6880;Parent=Mmel_00003692-RA;
Scv2yLs_11323	maker	exon	7517649	7517706	.	-	.	ID=Mmel_00003692-RA:exon:6879;Parent=Mmel_00003692-RA;
Scv2yLs_11323	maker	exon	7516991	7517605	.	-	.	ID=Mmel_00003692-RA:exon:6878;Parent=Mmel_00003692-RA;
Scv2yLs_11323	maker	exon	7516459	7516709	.	-	.	ID=Mmel_00003692-RA:exon:6877;Parent=Mmel_00003692-RA;
Scv2yLs_11323	maker	exon	7516191	7516403	.	-	.	ID=Mmel_00003692-RA:exon:6876;Parent=Mmel_00003692-RA;
Scv2yLs_11323	maker	exon	7515276	7515311	.	-	.	ID=Mmel_00003692-RA:exon:6875;Parent=Mmel_00003692-RA;
Scv2yLs_11323	maker	exon	7515139	7515190	.	-	.	ID=Mmel_00003692-RA:exon:6874;Parent=Mmel_00003692-RA;
Scv2yLs_11323	maker	exon	7514681	7514803	.	-	.	ID=Mmel_00003692-RA:exon:6873;Parent=Mmel_00003692-RA;
Scv2yLs_11323	maker	CDS	7519121	7519221	.	-	0	ID=Mmel_00003692-RA:cds;Parent=Mmel_00003692-RA;
Scv2yLs_11323	maker	CDS	7517649	7517706	.	-	1	ID=Mmel_00003692-RA:cds;Parent=Mmel_00003692-RA;
Scv2yLs_11323	maker	CDS	7516991	7517605	.	-	0	ID=Mmel_00003692-RA:cds;Parent=Mmel_00003692-RA;
Scv2yLs_11323	maker	CDS	7516459	7516709	.	-	0	ID=Mmel_00003692-RA:cds;Parent=Mmel_00003692-RA;
Scv2yLs_11323	maker	CDS	7516191	7516403	.	-	1	ID=Mmel_00003692-RA:cds;Parent=Mmel_00003692-RA;
Scv2yLs_11323	maker	CDS	7515276	7515311	.	-	1	ID=Mmel_00003692-RA:cds;Parent=Mmel_00003692-RA;
Scv2yLs_11323	maker	CDS	7515139	7515190	.	-	1	ID=Mmel_00003692-RA:cds;Parent=Mmel_00003692-RA;
Scv2yLs_11323	maker	CDS	7514681	7514803	.	-	0	ID=Mmel_00003692-RA:cds;Parent=Mmel_00003692-RA;
Scv2yLs_11323	maker	gene	7864497	7872598	.	+	.	ID=Mmel_00003694;Name=Mmel_00003694;Alias=augustus_masked-Scv2yLs_11323-processed-gene-78.7;Note=Similar to PIK3R1: Phosphatidylinositol 3-kinase regulatory subunit alpha (Bos taurus OX%3D9913);Dbxref=InterPro:IPR000980,InterPro:IPR032498,PFAM:PF00017,PFAM:PF16454;
Scv2yLs_11323	maker	mRNA	7864497	7872598	.	+	.	ID=Mmel_00003694-RA;Parent=Mmel_00003694;Name=Mmel_00003694-RA;Alias=augustus_masked-Scv2yLs_11323-processed-gene-78.7-mRNA-1;_AED=0.27;_QI=0|0.44|0.4|1|1|1|10|0|447;_eAED=0.27;Note=Similar to PIK3R1: Phosphatidylinositol 3-kinase regulatory subunit alpha (Bos taurus OX%3D9913);Dbxref=InterPro:IPR000980,InterPro:IPR032498,PFAM:PF00017,PFAM:PF16454;
Scv2yLs_11323	maker	exon	7864497	7864581	.	+	.	ID=Mmel_00003694-RA:exon:6881;Parent=Mmel_00003694-RA;
Scv2yLs_11323	maker	exon	7865965	7866067	.	+	.	ID=Mmel_00003694-RA:exon:6882;Parent=Mmel_00003694-RA;
Scv2yLs_11323	maker	exon	7866738	7866836	.	+	.	ID=Mmel_00003694-RA:exon:6883;Parent=Mmel_00003694-RA;
Scv2yLs_11323	maker	exon	7866963	7867143	.	+	.	ID=Mmel_00003694-RA:exon:6884;Parent=Mmel_00003694-RA;
Scv2yLs_11323	maker	exon	7867601	7867726	.	+	.	ID=Mmel_00003694-RA:exon:6885;Parent=Mmel_00003694-RA;
Scv2yLs_11323	maker	exon	7868713	7868855	.	+	.	ID=Mmel_00003694-RA:exon:6886;Parent=Mmel_00003694-RA;
Scv2yLs_11323	maker	exon	7869125	7869301	.	+	.	ID=Mmel_00003694-RA:exon:6887;Parent=Mmel_00003694-RA;
Scv2yLs_11323	maker	exon	7869399	7869467	.	+	.	ID=Mmel_00003694-RA:exon:6888;Parent=Mmel_00003694-RA;
Scv2yLs_11323	maker	exon	7871782	7871952	.	+	.	ID=Mmel_00003694-RA:exon:6889;Parent=Mmel_00003694-RA;
Scv2yLs_11323	maker	exon	7872409	7872598	.	+	.	ID=Mmel_00003694-RA:exon:6890;Parent=Mmel_00003694-RA;
Scv2yLs_11323	maker	CDS	7864497	7864581	.	+	0	ID=Mmel_00003694-RA:cds;Parent=Mmel_00003694-RA;
Scv2yLs_11323	maker	CDS	7865965	7866067	.	+	2	ID=Mmel_00003694-RA:cds;Parent=Mmel_00003694-RA;
Scv2yLs_11323	maker	CDS	7866738	7866836	.	+	1	ID=Mmel_00003694-RA:cds;Parent=Mmel_00003694-RA;
Scv2yLs_11323	maker	CDS	7866963	7867143	.	+	1	ID=Mmel_00003694-RA:cds;Parent=Mmel_00003694-RA;
Scv2yLs_11323	maker	CDS	7867601	7867726	.	+	0	ID=Mmel_00003694-RA:cds;Parent=Mmel_00003694-RA;
Scv2yLs_11323	maker	CDS	7868713	7868855	.	+	0	ID=Mmel_00003694-RA:cds;Parent=Mmel_00003694-RA;
Scv2yLs_11323	maker	CDS	7869125	7869301	.	+	1	ID=Mmel_00003694-RA:cds;Parent=Mmel_00003694-RA;
Scv2yLs_11323	maker	CDS	7869399	7869467	.	+	1	ID=Mmel_00003694-RA:cds;Parent=Mmel_00003694-RA;
Scv2yLs_11323	maker	CDS	7871782	7871952	.	+	1	ID=Mmel_00003694-RA:cds;Parent=Mmel_00003694-RA;
Scv2yLs_11323	maker	CDS	7872409	7872598	.	+	1	ID=Mmel_00003694-RA:cds;Parent=Mmel_00003694-RA;
Scv2yLs_11323	maker	gene	7817504	7860133	.	+	.	ID=Mmel_00003693;Name=Mmel_00003693;Alias=snap_masked-Scv2yLs_11323-processed-gene-78.3;Note=Similar to PIK3R1: Phosphatidylinositol 3-kinase regulatory subunit alpha (Pongo abelii OX%3D9601);Dbxref=InterPro:IPR000198,PFAM:PF00620;Ontology_term=GO:0007165;
Scv2yLs_11323	maker	mRNA	7817504	7860133	.	+	.	ID=Mmel_00003693-RA;Parent=Mmel_00003693;Name=Mmel_00003693-RA;Alias=snap_masked-Scv2yLs_11323-processed-gene-78.3-mRNA-1;_AED=0.93;_QI=0|0|0|0|1|1|6|0|107;_eAED=0.93;Note=Similar to PIK3R1: Phosphatidylinositol 3-kinase regulatory subunit alpha (Pongo abelii OX%3D9601);Dbxref=InterPro:IPR000198,PFAM:PF00620;Ontology_term=GO:0007165;
Scv2yLs_11323	maker	exon	7817504	7817508	.	+	.	ID=Mmel_00003693-RA:exon:6891;Parent=Mmel_00003693-RA;
Scv2yLs_11323	maker	exon	7821270	7821309	.	+	.	ID=Mmel_00003693-RA:exon:6892;Parent=Mmel_00003693-RA;
Scv2yLs_11323	maker	exon	7842270	7842282	.	+	.	ID=Mmel_00003693-RA:exon:6893;Parent=Mmel_00003693-RA;
Scv2yLs_11323	maker	exon	7850230	7850322	.	+	.	ID=Mmel_00003693-RA:exon:6894;Parent=Mmel_00003693-RA;
Scv2yLs_11323	maker	exon	7854538	7854669	.	+	.	ID=Mmel_00003693-RA:exon:6895;Parent=Mmel_00003693-RA;
Scv2yLs_11323	maker	exon	7860093	7860133	.	+	.	ID=Mmel_00003693-RA:exon:6896;Parent=Mmel_00003693-RA;
Scv2yLs_11323	maker	CDS	7817504	7817508	.	+	0	ID=Mmel_00003693-RA:cds;Parent=Mmel_00003693-RA;
Scv2yLs_11323	maker	CDS	7821270	7821309	.	+	1	ID=Mmel_00003693-RA:cds;Parent=Mmel_00003693-RA;
Scv2yLs_11323	maker	CDS	7842270	7842282	.	+	0	ID=Mmel_00003693-RA:cds;Parent=Mmel_00003693-RA;
Scv2yLs_11323	maker	CDS	7850230	7850322	.	+	2	ID=Mmel_00003693-RA:cds;Parent=Mmel_00003693-RA;
Scv2yLs_11323	maker	CDS	7854538	7854669	.	+	2	ID=Mmel_00003693-RA:cds;Parent=Mmel_00003693-RA;
Scv2yLs_11323	maker	CDS	7860093	7860133	.	+	2	ID=Mmel_00003693-RA:cds;Parent=Mmel_00003693-RA;
Scv2yLs_11323	maker	gene	8125152	8129163	.	+	.	ID=Mmel_00003696;Name=Mmel_00003696;Alias=maker-Scv2yLs_11323-snap-gene-81.11;Note=Protein of unknown function;
Scv2yLs_11323	maker	mRNA	8125152	8129163	.	+	.	ID=Mmel_00003696-RA;Parent=Mmel_00003696;Name=Mmel_00003696-RA;Alias=maker-Scv2yLs_11323-snap-gene-81.11-mRNA-1;_AED=0.10;_QI=0|1|0.71|1|0.66|0.71|7|0|167;_eAED=0.10;Note=Protein of unknown function;
Scv2yLs_11323	maker	exon	8125152	8125300	.	+	.	ID=Mmel_00003696-RA:exon:6897;Parent=Mmel_00003696-RA;
Scv2yLs_11323	maker	exon	8125393	8125448	.	+	.	ID=Mmel_00003696-RA:exon:6898;Parent=Mmel_00003696-RA;
Scv2yLs_11323	maker	exon	8126657	8126705	.	+	.	ID=Mmel_00003696-RA:exon:6899;Parent=Mmel_00003696-RA;
Scv2yLs_11323	maker	exon	8127083	8127157	.	+	.	ID=Mmel_00003696-RA:exon:6900;Parent=Mmel_00003696-RA;
Scv2yLs_11323	maker	exon	8127829	8127885	.	+	.	ID=Mmel_00003696-RA:exon:6901;Parent=Mmel_00003696-RA;
Scv2yLs_11323	maker	exon	8128769	8128832	.	+	.	ID=Mmel_00003696-RA:exon:6902;Parent=Mmel_00003696-RA;
Scv2yLs_11323	maker	exon	8129113	8129163	.	+	.	ID=Mmel_00003696-RA:exon:6903;Parent=Mmel_00003696-RA;
Scv2yLs_11323	maker	CDS	8125152	8125300	.	+	0	ID=Mmel_00003696-RA:cds;Parent=Mmel_00003696-RA;
Scv2yLs_11323	maker	CDS	8125393	8125448	.	+	1	ID=Mmel_00003696-RA:cds;Parent=Mmel_00003696-RA;
Scv2yLs_11323	maker	CDS	8126657	8126705	.	+	2	ID=Mmel_00003696-RA:cds;Parent=Mmel_00003696-RA;
Scv2yLs_11323	maker	CDS	8127083	8127157	.	+	1	ID=Mmel_00003696-RA:cds;Parent=Mmel_00003696-RA;
Scv2yLs_11323	maker	CDS	8127829	8127885	.	+	1	ID=Mmel_00003696-RA:cds;Parent=Mmel_00003696-RA;
Scv2yLs_11323	maker	CDS	8128769	8128832	.	+	1	ID=Mmel_00003696-RA:cds;Parent=Mmel_00003696-RA;
Scv2yLs_11323	maker	CDS	8129113	8129163	.	+	0	ID=Mmel_00003696-RA:cds;Parent=Mmel_00003696-RA;
Scv2yLs_11323	maker	gene	8130298	8132038	.	+	.	ID=Mmel_00003697;Name=Mmel_00003697;Alias=maker-Scv2yLs_11323-augustus-gene-81.8;Note=Protein of unknown function;Dbxref=InterPro:IPR008426,PFAM:PF05837;Ontology_term=GO:0000776,GO:0051382;
Scv2yLs_11323	maker	mRNA	8130298	8132038	.	+	.	ID=Mmel_00003697-RA;Parent=Mmel_00003697;Name=Mmel_00003697-RA;Alias=maker-Scv2yLs_11323-augustus-gene-81.8-mRNA-1;_AED=0.25;_QI=0|1|0.5|1|0|0.5|2|735|93;_eAED=0.25;Note=Protein of unknown function;Dbxref=InterPro:IPR008426,PFAM:PF05837;Ontology_term=GO:0000776,GO:0051382;
Scv2yLs_11323	maker	exon	8130298	8130486	.	+	.	ID=Mmel_00003697-RA:exon:6904;Parent=Mmel_00003697-RA;
Scv2yLs_11323	maker	exon	8131211	8132038	.	+	.	ID=Mmel_00003697-RA:exon:6905;Parent=Mmel_00003697-RA;
Scv2yLs_11323	maker	CDS	8130298	8130486	.	+	0	ID=Mmel_00003697-RA:cds;Parent=Mmel_00003697-RA;
Scv2yLs_11323	maker	CDS	8131211	8131303	.	+	0	ID=Mmel_00003697-RA:cds;Parent=Mmel_00003697-RA;
Scv2yLs_11323	maker	three_prime_UTR	8131304	8132038	.	+	.	ID=Mmel_00003697-RA:three_prime_utr;Parent=Mmel_00003697-RA;
Scv2yLs_11323	maker	gene	8141950	8159233	.	+	.	ID=Mmel_00003699;Name=Mmel_00003699;Alias=maker-Scv2yLs_11323-snap-gene-81.12;Note=Similar to Cdk7: Cyclin-dependent kinase 7 (Mus musculus OX%3D10090);Dbxref=InterPro:IPR000719,PFAM:PF00069;Ontology_term=GO:0004672,GO:0005524,GO:0006468;
Scv2yLs_11323	maker	mRNA	8141950	8159233	.	+	.	ID=Mmel_00003699-RA;Parent=Mmel_00003699;Name=Mmel_00003699-RA;Alias=maker-Scv2yLs_11323-snap-gene-81.12-mRNA-1;_AED=0.31;_QI=0|0.7|0.63|0.72|0.3|0.45|11|183|325;_eAED=0.31;Note=Similar to Cdk7: Cyclin-dependent kinase 7 (Mus musculus OX%3D10090);Dbxref=InterPro:IPR000719,PFAM:PF00069;Ontology_term=GO:0004672,GO:0005524,GO:0006468;
Scv2yLs_11323	maker	exon	8141950	8142021	.	+	.	ID=Mmel_00003699-RA:exon:6906;Parent=Mmel_00003699-RA;
Scv2yLs_11323	maker	exon	8143324	8143357	.	+	.	ID=Mmel_00003699-RA:exon:6907;Parent=Mmel_00003699-RA;
Scv2yLs_11323	maker	exon	8143733	8143837	.	+	.	ID=Mmel_00003699-RA:exon:6908;Parent=Mmel_00003699-RA;
Scv2yLs_11323	maker	exon	8145139	8145206	.	+	.	ID=Mmel_00003699-RA:exon:6909;Parent=Mmel_00003699-RA;
Scv2yLs_11323	maker	exon	8147006	8147074	.	+	.	ID=Mmel_00003699-RA:exon:6910;Parent=Mmel_00003699-RA;
Scv2yLs_11323	maker	exon	8149668	8149786	.	+	.	ID=Mmel_00003699-RA:exon:6911;Parent=Mmel_00003699-RA;
Scv2yLs_11323	maker	exon	8150813	8150912	.	+	.	ID=Mmel_00003699-RA:exon:6912;Parent=Mmel_00003699-RA;
Scv2yLs_11323	maker	exon	8152612	8152698	.	+	.	ID=Mmel_00003699-RA:exon:6913;Parent=Mmel_00003699-RA;
Scv2yLs_11323	maker	exon	8154440	8154589	.	+	.	ID=Mmel_00003699-RA:exon:6914;Parent=Mmel_00003699-RA;
Scv2yLs_11323	maker	exon	8156162	8156309	.	+	.	ID=Mmel_00003699-RA:exon:6915;Parent=Mmel_00003699-RA;
Scv2yLs_11323	maker	exon	8159025	8159233	.	+	.	ID=Mmel_00003699-RA:exon:6916;Parent=Mmel_00003699-RA;
Scv2yLs_11323	maker	CDS	8141950	8142021	.	+	0	ID=Mmel_00003699-RA:cds;Parent=Mmel_00003699-RA;
Scv2yLs_11323	maker	CDS	8143324	8143357	.	+	0	ID=Mmel_00003699-RA:cds;Parent=Mmel_00003699-RA;
Scv2yLs_11323	maker	CDS	8143733	8143837	.	+	2	ID=Mmel_00003699-RA:cds;Parent=Mmel_00003699-RA;
Scv2yLs_11323	maker	CDS	8145139	8145206	.	+	2	ID=Mmel_00003699-RA:cds;Parent=Mmel_00003699-RA;
Scv2yLs_11323	maker	CDS	8147006	8147074	.	+	0	ID=Mmel_00003699-RA:cds;Parent=Mmel_00003699-RA;
Scv2yLs_11323	maker	CDS	8149668	8149786	.	+	0	ID=Mmel_00003699-RA:cds;Parent=Mmel_00003699-RA;
Scv2yLs_11323	maker	CDS	8150813	8150912	.	+	1	ID=Mmel_00003699-RA:cds;Parent=Mmel_00003699-RA;
Scv2yLs_11323	maker	CDS	8152612	8152698	.	+	0	ID=Mmel_00003699-RA:cds;Parent=Mmel_00003699-RA;
Scv2yLs_11323	maker	CDS	8154440	8154589	.	+	0	ID=Mmel_00003699-RA:cds;Parent=Mmel_00003699-RA;
Scv2yLs_11323	maker	CDS	8156162	8156309	.	+	0	ID=Mmel_00003699-RA:cds;Parent=Mmel_00003699-RA;
Scv2yLs_11323	maker	CDS	8159025	8159050	.	+	2	ID=Mmel_00003699-RA:cds;Parent=Mmel_00003699-RA;
Scv2yLs_11323	maker	three_prime_UTR	8159051	8159233	.	+	.	ID=Mmel_00003699-RA:three_prime_utr;Parent=Mmel_00003699-RA;
Scv2yLs_11323	maker	gene	8097420	8115376	.	+	.	ID=Mmel_00003695;Name=Mmel_00003695;Alias=maker-Scv2yLs_11323-snap-gene-81.10;Note=Similar to SLC30A5: Zinc transporter 5 (Gallus gallus OX%3D9031);Dbxref=InterPro:IPR002524,PFAM:PF01545;Ontology_term=GO:0006812,GO:0008324,GO:0016021,GO:0055085;
Scv2yLs_11323	maker	mRNA	8097420	8115376	.	+	.	ID=Mmel_00003695-RA;Parent=Mmel_00003695;Name=Mmel_00003695-RA;Alias=maker-Scv2yLs_11323-snap-gene-81.10-mRNA-1;_AED=0.33;_QI=0|0.14|0.13|1|0.35|0.46|15|205|779;_eAED=0.33;Note=Similar to SLC30A5: Zinc transporter 5 (Gallus gallus OX%3D9031);Dbxref=InterPro:IPR002524,PFAM:PF01545;Ontology_term=GO:0006812,GO:0008324,GO:0016021,GO:0055085;
Scv2yLs_11323	maker	exon	8097420	8097673	.	+	.	ID=Mmel_00003695-RA:exon:6917;Parent=Mmel_00003695-RA;
Scv2yLs_11323	maker	exon	8100068	8100134	.	+	.	ID=Mmel_00003695-RA:exon:6918;Parent=Mmel_00003695-RA;
Scv2yLs_11323	maker	exon	8101410	8101495	.	+	.	ID=Mmel_00003695-RA:exon:6919;Parent=Mmel_00003695-RA;
Scv2yLs_11323	maker	exon	8102874	8102961	.	+	.	ID=Mmel_00003695-RA:exon:6920;Parent=Mmel_00003695-RA;
Scv2yLs_11323	maker	exon	8103670	8103757	.	+	.	ID=Mmel_00003695-RA:exon:6921;Parent=Mmel_00003695-RA;
Scv2yLs_11323	maker	exon	8105368	8105444	.	+	.	ID=Mmel_00003695-RA:exon:6922;Parent=Mmel_00003695-RA;
Scv2yLs_11323	maker	exon	8106598	8106768	.	+	.	ID=Mmel_00003695-RA:exon:6923;Parent=Mmel_00003695-RA;
Scv2yLs_11323	maker	exon	8107398	8107665	.	+	.	ID=Mmel_00003695-RA:exon:6924;Parent=Mmel_00003695-RA;
Scv2yLs_11323	maker	exon	8108046	8108254	.	+	.	ID=Mmel_00003695-RA:exon:6925;Parent=Mmel_00003695-RA;
Scv2yLs_11323	maker	exon	8109242	8109369	.	+	.	ID=Mmel_00003695-RA:exon:6926;Parent=Mmel_00003695-RA;
Scv2yLs_11323	maker	exon	8110027	8110156	.	+	.	ID=Mmel_00003695-RA:exon:6927;Parent=Mmel_00003695-RA;
Scv2yLs_11323	maker	exon	8110547	8110793	.	+	.	ID=Mmel_00003695-RA:exon:6928;Parent=Mmel_00003695-RA;
Scv2yLs_11323	maker	exon	8112158	8112384	.	+	.	ID=Mmel_00003695-RA:exon:6929;Parent=Mmel_00003695-RA;
Scv2yLs_11323	maker	exon	8114240	8114368	.	+	.	ID=Mmel_00003695-RA:exon:6930;Parent=Mmel_00003695-RA;
Scv2yLs_11323	maker	exon	8115001	8115376	.	+	.	ID=Mmel_00003695-RA:exon:6931;Parent=Mmel_00003695-RA;
Scv2yLs_11323	maker	CDS	8097420	8097673	.	+	0	ID=Mmel_00003695-RA:cds;Parent=Mmel_00003695-RA;
Scv2yLs_11323	maker	CDS	8100068	8100134	.	+	1	ID=Mmel_00003695-RA:cds;Parent=Mmel_00003695-RA;
Scv2yLs_11323	maker	CDS	8101410	8101495	.	+	0	ID=Mmel_00003695-RA:cds;Parent=Mmel_00003695-RA;
Scv2yLs_11323	maker	CDS	8102874	8102961	.	+	1	ID=Mmel_00003695-RA:cds;Parent=Mmel_00003695-RA;
Scv2yLs_11323	maker	CDS	8103670	8103757	.	+	0	ID=Mmel_00003695-RA:cds;Parent=Mmel_00003695-RA;
Scv2yLs_11323	maker	CDS	8105368	8105444	.	+	2	ID=Mmel_00003695-RA:cds;Parent=Mmel_00003695-RA;
Scv2yLs_11323	maker	CDS	8106598	8106768	.	+	0	ID=Mmel_00003695-RA:cds;Parent=Mmel_00003695-RA;
Scv2yLs_11323	maker	CDS	8107398	8107665	.	+	0	ID=Mmel_00003695-RA:cds;Parent=Mmel_00003695-RA;
Scv2yLs_11323	maker	CDS	8108046	8108254	.	+	2	ID=Mmel_00003695-RA:cds;Parent=Mmel_00003695-RA;
Scv2yLs_11323	maker	CDS	8109242	8109369	.	+	0	ID=Mmel_00003695-RA:cds;Parent=Mmel_00003695-RA;
Scv2yLs_11323	maker	CDS	8110027	8110156	.	+	1	ID=Mmel_00003695-RA:cds;Parent=Mmel_00003695-RA;
Scv2yLs_11323	maker	CDS	8110547	8110793	.	+	0	ID=Mmel_00003695-RA:cds;Parent=Mmel_00003695-RA;
Scv2yLs_11323	maker	CDS	8112158	8112384	.	+	2	ID=Mmel_00003695-RA:cds;Parent=Mmel_00003695-RA;
Scv2yLs_11323	maker	CDS	8114240	8114368	.	+	0	ID=Mmel_00003695-RA:cds;Parent=Mmel_00003695-RA;
Scv2yLs_11323	maker	CDS	8115001	8115171	.	+	0	ID=Mmel_00003695-RA:cds;Parent=Mmel_00003695-RA;
Scv2yLs_11323	maker	three_prime_UTR	8115172	8115376	.	+	.	ID=Mmel_00003695-RA:three_prime_utr;Parent=Mmel_00003695-RA;
Scv2yLs_11323	maker	gene	8135909	8168582	.	-	.	ID=Mmel_00003698;Name=Mmel_00003698;Alias=maker-Scv2yLs_11323-snap-gene-81.13;Note=Protein of unknown function;
Scv2yLs_11323	maker	mRNA	8135909	8168582	.	-	.	ID=Mmel_00003698-RA;Parent=Mmel_00003698;Name=Mmel_00003698-RA;Alias=maker-Scv2yLs_11323-snap-gene-81.13-mRNA-1;_AED=0.82;_QI=0|0|0|0.16|0.2|0.33|6|0|277;_eAED=0.82;Note=Protein of unknown function;
Scv2yLs_11323	maker	exon	8168505	8168582	.	-	.	ID=Mmel_00003698-RA:exon:6937;Parent=Mmel_00003698-RA;
Scv2yLs_11323	maker	exon	8162901	8162995	.	-	.	ID=Mmel_00003698-RA:exon:6936;Parent=Mmel_00003698-RA;
Scv2yLs_11323	maker	exon	8153209	8153422	.	-	.	ID=Mmel_00003698-RA:exon:6935;Parent=Mmel_00003698-RA;
Scv2yLs_11323	maker	exon	8141938	8141997	.	-	.	ID=Mmel_00003698-RA:exon:6934;Parent=Mmel_00003698-RA;
Scv2yLs_11323	maker	exon	8139353	8139550	.	-	.	ID=Mmel_00003698-RA:exon:6933;Parent=Mmel_00003698-RA;
Scv2yLs_11323	maker	exon	8135909	8136094	.	-	.	ID=Mmel_00003698-RA:exon:6932;Parent=Mmel_00003698-RA;
Scv2yLs_11323	maker	CDS	8168505	8168582	.	-	0	ID=Mmel_00003698-RA:cds;Parent=Mmel_00003698-RA;
Scv2yLs_11323	maker	CDS	8162901	8162995	.	-	0	ID=Mmel_00003698-RA:cds;Parent=Mmel_00003698-RA;
Scv2yLs_11323	maker	CDS	8153209	8153422	.	-	1	ID=Mmel_00003698-RA:cds;Parent=Mmel_00003698-RA;
Scv2yLs_11323	maker	CDS	8141938	8141997	.	-	0	ID=Mmel_00003698-RA:cds;Parent=Mmel_00003698-RA;
Scv2yLs_11323	maker	CDS	8139353	8139550	.	-	0	ID=Mmel_00003698-RA:cds;Parent=Mmel_00003698-RA;
Scv2yLs_11323	maker	CDS	8135909	8136094	.	-	0	ID=Mmel_00003698-RA:cds;Parent=Mmel_00003698-RA;
Scv2yLs_11323	maker	gene	8179698	8203863	.	+	.	ID=Mmel_00003700;Name=Mmel_00003700;Alias=maker-Scv2yLs_11323-augustus-gene-82.0;Note=Similar to SERINC5: Serine incorporator 5 (Homo sapiens OX%3D9606);Dbxref=InterPro:IPR005016,PFAM:PF03348;Ontology_term=GO:0016020;
Scv2yLs_11323	maker	mRNA	8179698	8203863	.	+	.	ID=Mmel_00003700-RA;Parent=Mmel_00003700;Name=Mmel_00003700-RA;Alias=maker-Scv2yLs_11323-augustus-gene-82.0-mRNA-1;_AED=0.18;_QI=0|0.33|0.3|0.9|0.66|0.8|10|0|400;_eAED=0.18;Note=Similar to SERINC5: Serine incorporator 5 (Homo sapiens OX%3D9606);Dbxref=InterPro:IPR005016,PFAM:PF03348;Ontology_term=GO:0016020;
Scv2yLs_11323	maker	exon	8179698	8179700	.	+	.	ID=Mmel_00003700-RA:exon:6938;Parent=Mmel_00003700-RA;
Scv2yLs_11323	maker	exon	8182770	8182937	.	+	.	ID=Mmel_00003700-RA:exon:6939;Parent=Mmel_00003700-RA;
Scv2yLs_11323	maker	exon	8189217	8189395	.	+	.	ID=Mmel_00003700-RA:exon:6940;Parent=Mmel_00003700-RA;
Scv2yLs_11323	maker	exon	8189721	8189803	.	+	.	ID=Mmel_00003700-RA:exon:6941;Parent=Mmel_00003700-RA;
Scv2yLs_11323	maker	exon	8192665	8192758	.	+	.	ID=Mmel_00003700-RA:exon:6942;Parent=Mmel_00003700-RA;
Scv2yLs_11323	maker	exon	8194363	8194652	.	+	.	ID=Mmel_00003700-RA:exon:6943;Parent=Mmel_00003700-RA;
Scv2yLs_11323	maker	exon	8198068	8198194	.	+	.	ID=Mmel_00003700-RA:exon:6944;Parent=Mmel_00003700-RA;
Scv2yLs_11323	maker	exon	8199817	8199883	.	+	.	ID=Mmel_00003700-RA:exon:6945;Parent=Mmel_00003700-RA;
Scv2yLs_11323	maker	exon	8202976	8203015	.	+	.	ID=Mmel_00003700-RA:exon:6946;Parent=Mmel_00003700-RA;
Scv2yLs_11323	maker	exon	8203712	8203863	.	+	.	ID=Mmel_00003700-RA:exon:6947;Parent=Mmel_00003700-RA;
Scv2yLs_11323	maker	CDS	8179698	8179700	.	+	0	ID=Mmel_00003700-RA:cds;Parent=Mmel_00003700-RA;
Scv2yLs_11323	maker	CDS	8182770	8182937	.	+	0	ID=Mmel_00003700-RA:cds;Parent=Mmel_00003700-RA;
Scv2yLs_11323	maker	CDS	8189217	8189395	.	+	0	ID=Mmel_00003700-RA:cds;Parent=Mmel_00003700-RA;
Scv2yLs_11323	maker	CDS	8189721	8189803	.	+	1	ID=Mmel_00003700-RA:cds;Parent=Mmel_00003700-RA;
Scv2yLs_11323	maker	CDS	8192665	8192758	.	+	2	ID=Mmel_00003700-RA:cds;Parent=Mmel_00003700-RA;
Scv2yLs_11323	maker	CDS	8194363	8194652	.	+	1	ID=Mmel_00003700-RA:cds;Parent=Mmel_00003700-RA;
Scv2yLs_11323	maker	CDS	8198068	8198194	.	+	2	ID=Mmel_00003700-RA:cds;Parent=Mmel_00003700-RA;
Scv2yLs_11323	maker	CDS	8199817	8199883	.	+	1	ID=Mmel_00003700-RA:cds;Parent=Mmel_00003700-RA;
Scv2yLs_11323	maker	CDS	8202976	8203015	.	+	0	ID=Mmel_00003700-RA:cds;Parent=Mmel_00003700-RA;
Scv2yLs_11323	maker	CDS	8203712	8203863	.	+	2	ID=Mmel_00003700-RA:cds;Parent=Mmel_00003700-RA;
Scv2yLs_11323	maker	gene	8260969	8268072	.	+	.	ID=Mmel_00003702;Name=Mmel_00003702;Alias=maker-Scv2yLs_11323-snap-gene-82.17;Note=Similar to MTX3: Metaxin-3 (Homo sapiens OX%3D9606);Dbxref=InterPro:IPR019564,InterPro:IPR033468,PFAM:PF10568,PFAM:PF17171;Ontology_term=GO:0005741,GO:0006626;
Scv2yLs_11323	maker	mRNA	8260969	8268072	.	+	.	ID=Mmel_00003702-RA;Parent=Mmel_00003702;Name=Mmel_00003702-RA;Alias=maker-Scv2yLs_11323-snap-gene-82.17-mRNA-1;_AED=0.39;_QI=0|0|0|0.87|0.28|0.37|8|0|260;_eAED=0.39;Note=Similar to MTX3: Metaxin-3 (Homo sapiens OX%3D9606);Dbxref=InterPro:IPR019564,InterPro:IPR033468,PFAM:PF10568,PFAM:PF17171;Ontology_term=GO:0005741,GO:0006626;
Scv2yLs_11323	maker	exon	8260969	8260975	.	+	.	ID=Mmel_00003702-RA:exon:6948;Parent=Mmel_00003702-RA;
Scv2yLs_11323	maker	exon	8262175	8262251	.	+	.	ID=Mmel_00003702-RA:exon:6949;Parent=Mmel_00003702-RA;
Scv2yLs_11323	maker	exon	8263622	8263714	.	+	.	ID=Mmel_00003702-RA:exon:6950;Parent=Mmel_00003702-RA;
Scv2yLs_11323	maker	exon	8264735	8264917	.	+	.	ID=Mmel_00003702-RA:exon:6951;Parent=Mmel_00003702-RA;
Scv2yLs_11323	maker	exon	8265055	8265131	.	+	.	ID=Mmel_00003702-RA:exon:6952;Parent=Mmel_00003702-RA;
Scv2yLs_11323	maker	exon	8265979	8266136	.	+	.	ID=Mmel_00003702-RA:exon:6953;Parent=Mmel_00003702-RA;
Scv2yLs_11323	maker	exon	8266528	8266616	.	+	.	ID=Mmel_00003702-RA:exon:6954;Parent=Mmel_00003702-RA;
Scv2yLs_11323	maker	exon	8267977	8268072	.	+	.	ID=Mmel_00003702-RA:exon:6955;Parent=Mmel_00003702-RA;
Scv2yLs_11323	maker	CDS	8260969	8260975	.	+	0	ID=Mmel_00003702-RA:cds;Parent=Mmel_00003702-RA;
Scv2yLs_11323	maker	CDS	8262175	8262251	.	+	2	ID=Mmel_00003702-RA:cds;Parent=Mmel_00003702-RA;
Scv2yLs_11323	maker	CDS	8263622	8263714	.	+	0	ID=Mmel_00003702-RA:cds;Parent=Mmel_00003702-RA;
Scv2yLs_11323	maker	CDS	8264735	8264917	.	+	0	ID=Mmel_00003702-RA:cds;Parent=Mmel_00003702-RA;
Scv2yLs_11323	maker	CDS	8265055	8265131	.	+	0	ID=Mmel_00003702-RA:cds;Parent=Mmel_00003702-RA;
Scv2yLs_11323	maker	CDS	8265979	8266136	.	+	1	ID=Mmel_00003702-RA:cds;Parent=Mmel_00003702-RA;
Scv2yLs_11323	maker	CDS	8266528	8266616	.	+	2	ID=Mmel_00003702-RA:cds;Parent=Mmel_00003702-RA;
Scv2yLs_11323	maker	CDS	8267977	8268072	.	+	0	ID=Mmel_00003702-RA:cds;Parent=Mmel_00003702-RA;
Scv2yLs_11323	maker	gene	8214132	8249209	.	-	.	ID=Mmel_00003701;Name=Mmel_00003701;Alias=augustus_masked-Scv2yLs_11323-processed-gene-82.5;Note=Similar to Thbs4: Thrombospondin-4 (Rattus norvegicus OX%3D10116);Dbxref=InterPro:IPR000742,InterPro:IPR003367,InterPro:IPR008859,InterPro:IPR024665,PFAM:PF00008,PFAM:PF02412,PFAM:PF05735,PFAM:PF11598;Ontology_term=GO:0005509,GO:0005576,GO:0007155;
Scv2yLs_11323	maker	mRNA	8214132	8249209	.	-	.	ID=Mmel_00003701-RA;Parent=Mmel_00003701;Name=Mmel_00003701-RA;Alias=augustus_masked-Scv2yLs_11323-processed-gene-82.5-mRNA-1;_AED=0.13;_QI=0|0.11|0.10|1|1|1|19|159|856;_eAED=0.13;Note=Similar to Thbs4: Thrombospondin-4 (Rattus norvegicus OX%3D10116);Dbxref=InterPro:IPR000742,InterPro:IPR003367,InterPro:IPR008859,InterPro:IPR024665,PFAM:PF00008,PFAM:PF02412,PFAM:PF05735,PFAM:PF11598;Ontology_term=GO:0005509,GO:0005576,GO:0007155;
Scv2yLs_11323	maker	exon	8214132	8214352	.	-	.	ID=Mmel_00003701-RA:exon:6974;Parent=Mmel_00003701-RA;
Scv2yLs_11323	maker	exon	8216264	8216403	.	-	.	ID=Mmel_00003701-RA:exon:6973;Parent=Mmel_00003701-RA;
Scv2yLs_11323	maker	exon	8218511	8218683	.	-	.	ID=Mmel_00003701-RA:exon:6972;Parent=Mmel_00003701-RA;
Scv2yLs_11323	maker	exon	8219193	8219389	.	-	.	ID=Mmel_00003701-RA:exon:6971;Parent=Mmel_00003701-RA;
Scv2yLs_11323	maker	exon	8219487	8219535	.	-	.	ID=Mmel_00003701-RA:exon:6970;Parent=Mmel_00003701-RA;
Scv2yLs_11323	maker	exon	8220941	8221119	.	-	.	ID=Mmel_00003701-RA:exon:6969;Parent=Mmel_00003701-RA;
Scv2yLs_11323	maker	exon	8221408	8221601	.	-	.	ID=Mmel_00003701-RA:exon:6968;Parent=Mmel_00003701-RA;
Scv2yLs_11323	maker	exon	8223667	8223719	.	-	.	ID=Mmel_00003701-RA:exon:6967;Parent=Mmel_00003701-RA;
Scv2yLs_11323	maker	exon	8224554	8224672	.	-	.	ID=Mmel_00003701-RA:exon:6966;Parent=Mmel_00003701-RA;
Scv2yLs_11323	maker	exon	8225371	8225530	.	-	.	ID=Mmel_00003701-RA:exon:6965;Parent=Mmel_00003701-RA;
Scv2yLs_11323	maker	exon	8226961	8227068	.	-	.	ID=Mmel_00003701-RA:exon:6964;Parent=Mmel_00003701-RA;
Scv2yLs_11323	maker	exon	8227288	8227392	.	-	.	ID=Mmel_00003701-RA:exon:6963;Parent=Mmel_00003701-RA;
Scv2yLs_11323	maker	exon	8228733	8228885	.	-	.	ID=Mmel_00003701-RA:exon:6962;Parent=Mmel_00003701-RA;
Scv2yLs_11323	maker	exon	8232799	8232936	.	-	.	ID=Mmel_00003701-RA:exon:6961;Parent=Mmel_00003701-RA;
Scv2yLs_11323	maker	exon	8236041	8236137	.	-	.	ID=Mmel_00003701-RA:exon:6960;Parent=Mmel_00003701-RA;
Scv2yLs_11323	maker	exon	8238102	8238258	.	-	.	ID=Mmel_00003701-RA:exon:6959;Parent=Mmel_00003701-RA;
Scv2yLs_11323	maker	exon	8243585	8243690	.	-	.	ID=Mmel_00003701-RA:exon:6958;Parent=Mmel_00003701-RA;
Scv2yLs_11323	maker	exon	8244773	8245020	.	-	.	ID=Mmel_00003701-RA:exon:6957;Parent=Mmel_00003701-RA;
Scv2yLs_11323	maker	exon	8249077	8249209	.	-	.	ID=Mmel_00003701-RA:exon:6956;Parent=Mmel_00003701-RA;
Scv2yLs_11323	maker	CDS	8249077	8249209	.	-	0	ID=Mmel_00003701-RA:cds;Parent=Mmel_00003701-RA;
Scv2yLs_11323	maker	CDS	8244773	8245020	.	-	2	ID=Mmel_00003701-RA:cds;Parent=Mmel_00003701-RA;
Scv2yLs_11323	maker	CDS	8243585	8243690	.	-	0	ID=Mmel_00003701-RA:cds;Parent=Mmel_00003701-RA;
Scv2yLs_11323	maker	CDS	8238102	8238258	.	-	2	ID=Mmel_00003701-RA:cds;Parent=Mmel_00003701-RA;
Scv2yLs_11323	maker	CDS	8236041	8236137	.	-	1	ID=Mmel_00003701-RA:cds;Parent=Mmel_00003701-RA;
Scv2yLs_11323	maker	CDS	8232799	8232936	.	-	0	ID=Mmel_00003701-RA:cds;Parent=Mmel_00003701-RA;
Scv2yLs_11323	maker	CDS	8228733	8228885	.	-	0	ID=Mmel_00003701-RA:cds;Parent=Mmel_00003701-RA;
Scv2yLs_11323	maker	CDS	8227288	8227392	.	-	0	ID=Mmel_00003701-RA:cds;Parent=Mmel_00003701-RA;
Scv2yLs_11323	maker	CDS	8226961	8227068	.	-	0	ID=Mmel_00003701-RA:cds;Parent=Mmel_00003701-RA;
Scv2yLs_11323	maker	CDS	8225371	8225530	.	-	0	ID=Mmel_00003701-RA:cds;Parent=Mmel_00003701-RA;
Scv2yLs_11323	maker	CDS	8224554	8224672	.	-	2	ID=Mmel_00003701-RA:cds;Parent=Mmel_00003701-RA;
Scv2yLs_11323	maker	CDS	8223667	8223719	.	-	0	ID=Mmel_00003701-RA:cds;Parent=Mmel_00003701-RA;
Scv2yLs_11323	maker	CDS	8221408	8221601	.	-	1	ID=Mmel_00003701-RA:cds;Parent=Mmel_00003701-RA;
Scv2yLs_11323	maker	CDS	8220941	8221119	.	-	2	ID=Mmel_00003701-RA:cds;Parent=Mmel_00003701-RA;
Scv2yLs_11323	maker	CDS	8219487	8219535	.	-	0	ID=Mmel_00003701-RA:cds;Parent=Mmel_00003701-RA;
Scv2yLs_11323	maker	CDS	8219193	8219389	.	-	2	ID=Mmel_00003701-RA:cds;Parent=Mmel_00003701-RA;
Scv2yLs_11323	maker	CDS	8218511	8218683	.	-	0	ID=Mmel_00003701-RA:cds;Parent=Mmel_00003701-RA;
Scv2yLs_11323	maker	CDS	8216264	8216403	.	-	1	ID=Mmel_00003701-RA:cds;Parent=Mmel_00003701-RA;
Scv2yLs_11323	maker	CDS	8214291	8214352	.	-	2	ID=Mmel_00003701-RA:cds;Parent=Mmel_00003701-RA;
Scv2yLs_11323	maker	three_prime_UTR	8214132	8214290	.	-	.	ID=Mmel_00003701-RA:three_prime_utr;Parent=Mmel_00003701-RA;
Scv2yLs_11323	maker	gene	8326155	8368201	.	-	.	ID=Mmel_00003703;Name=Mmel_00003703;Alias=maker-Scv2yLs_11323-snap-gene-84.5;Note=Similar to CMYA5: Cardiomyopathy-associated protein 5 (Homo sapiens OX%3D9606);Dbxref=InterPro:IPR003961,PFAM:PF00041;Ontology_term=GO:0005515;
Scv2yLs_11323	maker	mRNA	8326155	8368201	.	-	.	ID=Mmel_00003703-RA;Parent=Mmel_00003703;Name=Mmel_00003703-RA;Alias=maker-Scv2yLs_11323-snap-gene-84.5-mRNA-1;_AED=0.16;_QI=0|0.5|0.38|1|0.58|0.69|13|434|3943;_eAED=0.18;Note=Similar to CMYA5: Cardiomyopathy-associated protein 5 (Homo sapiens OX%3D9606);Dbxref=InterPro:IPR003961,PFAM:PF00041;Ontology_term=GO:0005515;
Scv2yLs_11323	maker	exon	8326155	8326841	.	-	.	ID=Mmel_00003703-RA:exon:6987;Parent=Mmel_00003703-RA;
Scv2yLs_11323	maker	exon	8327692	8327868	.	-	.	ID=Mmel_00003703-RA:exon:6986;Parent=Mmel_00003703-RA;
Scv2yLs_11323	maker	exon	8328805	8328904	.	-	.	ID=Mmel_00003703-RA:exon:6985;Parent=Mmel_00003703-RA;
Scv2yLs_11323	maker	exon	8329668	8329801	.	-	.	ID=Mmel_00003703-RA:exon:6984;Parent=Mmel_00003703-RA;
Scv2yLs_11323	maker	exon	8337894	8338038	.	-	.	ID=Mmel_00003703-RA:exon:6983;Parent=Mmel_00003703-RA;
Scv2yLs_11323	maker	exon	8340953	8341099	.	-	.	ID=Mmel_00003703-RA:exon:6982;Parent=Mmel_00003703-RA;
Scv2yLs_11323	maker	exon	8342419	8342568	.	-	.	ID=Mmel_00003703-RA:exon:6981;Parent=Mmel_00003703-RA;
Scv2yLs_11323	maker	exon	8346539	8346660	.	-	.	ID=Mmel_00003703-RA:exon:6980;Parent=Mmel_00003703-RA;
Scv2yLs_11323	maker	exon	8348616	8348638	.	-	.	ID=Mmel_00003703-RA:exon:6979;Parent=Mmel_00003703-RA;
Scv2yLs_11323	maker	exon	8350381	8350614	.	-	.	ID=Mmel_00003703-RA:exon:6978;Parent=Mmel_00003703-RA;
Scv2yLs_11323	maker	exon	8351261	8351356	.	-	.	ID=Mmel_00003703-RA:exon:6977;Parent=Mmel_00003703-RA;
Scv2yLs_11323	maker	exon	8354004	8364240	.	-	.	ID=Mmel_00003703-RA:exon:6976;Parent=Mmel_00003703-RA;
Scv2yLs_11323	maker	exon	8368188	8368201	.	-	.	ID=Mmel_00003703-RA:exon:6975;Parent=Mmel_00003703-RA;
Scv2yLs_11323	maker	CDS	8368188	8368201	.	-	0	ID=Mmel_00003703-RA:cds;Parent=Mmel_00003703-RA;
Scv2yLs_11323	maker	CDS	8354004	8364240	.	-	1	ID=Mmel_00003703-RA:cds;Parent=Mmel_00003703-RA;
Scv2yLs_11323	maker	CDS	8351261	8351356	.	-	0	ID=Mmel_00003703-RA:cds;Parent=Mmel_00003703-RA;
Scv2yLs_11323	maker	CDS	8350381	8350614	.	-	0	ID=Mmel_00003703-RA:cds;Parent=Mmel_00003703-RA;
Scv2yLs_11323	maker	CDS	8348616	8348638	.	-	0	ID=Mmel_00003703-RA:cds;Parent=Mmel_00003703-RA;
Scv2yLs_11323	maker	CDS	8346539	8346660	.	-	1	ID=Mmel_00003703-RA:cds;Parent=Mmel_00003703-RA;
Scv2yLs_11323	maker	CDS	8342419	8342568	.	-	2	ID=Mmel_00003703-RA:cds;Parent=Mmel_00003703-RA;
Scv2yLs_11323	maker	CDS	8340953	8341099	.	-	2	ID=Mmel_00003703-RA:cds;Parent=Mmel_00003703-RA;
Scv2yLs_11323	maker	CDS	8337894	8338038	.	-	2	ID=Mmel_00003703-RA:cds;Parent=Mmel_00003703-RA;
Scv2yLs_11323	maker	CDS	8329668	8329801	.	-	1	ID=Mmel_00003703-RA:cds;Parent=Mmel_00003703-RA;
Scv2yLs_11323	maker	CDS	8328805	8328904	.	-	2	ID=Mmel_00003703-RA:cds;Parent=Mmel_00003703-RA;
Scv2yLs_11323	maker	CDS	8327692	8327868	.	-	1	ID=Mmel_00003703-RA:cds;Parent=Mmel_00003703-RA;
Scv2yLs_11323	maker	CDS	8326589	8326841	.	-	1	ID=Mmel_00003703-RA:cds;Parent=Mmel_00003703-RA;
Scv2yLs_11323	maker	three_prime_UTR	8326155	8326588	.	-	.	ID=Mmel_00003703-RA:three_prime_utr;Parent=Mmel_00003703-RA;
Scv2yLs_11323	maker	gene	8376743	8416621	.	-	.	ID=Mmel_00003704;Name=Mmel_00003704;Alias=maker-Scv2yLs_11323-snap-gene-84.7;Note=Similar to PAPD4: Poly(A) RNA polymerase GLD2 (Homo sapiens OX%3D9606);Dbxref=InterPro:IPR002058,PFAM:PF03828;
Scv2yLs_11323	maker	mRNA	8376743	8416621	.	-	.	ID=Mmel_00003704-RA;Parent=Mmel_00003704;Name=Mmel_00003704-RA;Alias=maker-Scv2yLs_11323-snap-gene-84.7-mRNA-1;_AED=0.39;_QI=0|0|0|0.8|0.35|0.46|15|0|551;_eAED=0.39;Note=Similar to PAPD4: Poly(A) RNA polymerase GLD2 (Homo sapiens OX%3D9606);Dbxref=InterPro:IPR002058,PFAM:PF03828;
Scv2yLs_11323	maker	exon	8416613	8416621	.	-	.	ID=Mmel_00003704-RA:exon:7002;Parent=Mmel_00003704-RA;
Scv2yLs_11323	maker	exon	8415420	8415604	.	-	.	ID=Mmel_00003704-RA:exon:7001;Parent=Mmel_00003704-RA;
Scv2yLs_11323	maker	exon	8414665	8414793	.	-	.	ID=Mmel_00003704-RA:exon:7000;Parent=Mmel_00003704-RA;
Scv2yLs_11323	maker	exon	8413172	8413427	.	-	.	ID=Mmel_00003704-RA:exon:6999;Parent=Mmel_00003704-RA;
Scv2yLs_11323	maker	exon	8411936	8412050	.	-	.	ID=Mmel_00003704-RA:exon:6998;Parent=Mmel_00003704-RA;
Scv2yLs_11323	maker	exon	8411719	8411814	.	-	.	ID=Mmel_00003704-RA:exon:6997;Parent=Mmel_00003704-RA;
Scv2yLs_11323	maker	exon	8405759	8405823	.	-	.	ID=Mmel_00003704-RA:exon:6996;Parent=Mmel_00003704-RA;
Scv2yLs_11323	maker	exon	8403176	8403197	.	-	.	ID=Mmel_00003704-RA:exon:6995;Parent=Mmel_00003704-RA;
Scv2yLs_11323	maker	exon	8399870	8399947	.	-	.	ID=Mmel_00003704-RA:exon:6994;Parent=Mmel_00003704-RA;
Scv2yLs_11323	maker	exon	8397658	8397701	.	-	.	ID=Mmel_00003704-RA:exon:6993;Parent=Mmel_00003704-RA;
Scv2yLs_11323	maker	exon	8391826	8391962	.	-	.	ID=Mmel_00003704-RA:exon:6992;Parent=Mmel_00003704-RA;
Scv2yLs_11323	maker	exon	8384064	8384155	.	-	.	ID=Mmel_00003704-RA:exon:6991;Parent=Mmel_00003704-RA;
Scv2yLs_11323	maker	exon	8378750	8378829	.	-	.	ID=Mmel_00003704-RA:exon:6990;Parent=Mmel_00003704-RA;
Scv2yLs_11323	maker	exon	8377003	8377156	.	-	.	ID=Mmel_00003704-RA:exon:6989;Parent=Mmel_00003704-RA;
Scv2yLs_11323	maker	exon	8376743	8376936	.	-	.	ID=Mmel_00003704-RA:exon:6988;Parent=Mmel_00003704-RA;
Scv2yLs_11323	maker	CDS	8416613	8416621	.	-	0	ID=Mmel_00003704-RA:cds;Parent=Mmel_00003704-RA;
Scv2yLs_11323	maker	CDS	8415420	8415604	.	-	0	ID=Mmel_00003704-RA:cds;Parent=Mmel_00003704-RA;
Scv2yLs_11323	maker	CDS	8414665	8414793	.	-	1	ID=Mmel_00003704-RA:cds;Parent=Mmel_00003704-RA;
Scv2yLs_11323	maker	CDS	8413172	8413427	.	-	1	ID=Mmel_00003704-RA:cds;Parent=Mmel_00003704-RA;
Scv2yLs_11323	maker	CDS	8411936	8412050	.	-	0	ID=Mmel_00003704-RA:cds;Parent=Mmel_00003704-RA;
Scv2yLs_11323	maker	CDS	8411719	8411814	.	-	2	ID=Mmel_00003704-RA:cds;Parent=Mmel_00003704-RA;
Scv2yLs_11323	maker	CDS	8405759	8405823	.	-	2	ID=Mmel_00003704-RA:cds;Parent=Mmel_00003704-RA;
Scv2yLs_11323	maker	CDS	8403176	8403197	.	-	0	ID=Mmel_00003704-RA:cds;Parent=Mmel_00003704-RA;
Scv2yLs_11323	maker	CDS	8399870	8399947	.	-	2	ID=Mmel_00003704-RA:cds;Parent=Mmel_00003704-RA;
Scv2yLs_11323	maker	CDS	8397658	8397701	.	-	2	ID=Mmel_00003704-RA:cds;Parent=Mmel_00003704-RA;
Scv2yLs_11323	maker	CDS	8391826	8391962	.	-	0	ID=Mmel_00003704-RA:cds;Parent=Mmel_00003704-RA;
Scv2yLs_11323	maker	CDS	8384064	8384155	.	-	1	ID=Mmel_00003704-RA:cds;Parent=Mmel_00003704-RA;
Scv2yLs_11323	maker	CDS	8378750	8378829	.	-	2	ID=Mmel_00003704-RA:cds;Parent=Mmel_00003704-RA;
Scv2yLs_11323	maker	CDS	8377003	8377156	.	-	0	ID=Mmel_00003704-RA:cds;Parent=Mmel_00003704-RA;
Scv2yLs_11323	maker	CDS	8376743	8376936	.	-	2	ID=Mmel_00003704-RA:cds;Parent=Mmel_00003704-RA;
Scv2yLs_11323	maker	gene	8640221	8677510	.	+	.	ID=Mmel_00003710;Name=Mmel_00003710;Alias=maker-Scv2yLs_11323-augustus-gene-86.15;Note=Similar to DMGDH: Dimethylglycine dehydrogenase%2C mitochondrial (Homo sapiens OX%3D9606);Dbxref=InterPro:IPR006076,InterPro:IPR006222,InterPro:IPR013977,InterPro:IPR032503,PFAM:PF01266,PFAM:PF01571,PFAM:PF08669,PFAM:PF16350;Ontology_term=GO:0016491,GO:0055114;
Scv2yLs_11323	maker	mRNA	8640221	8677510	.	+	.	ID=Mmel_00003710-RA;Parent=Mmel_00003710;Name=Mmel_00003710-RA;Alias=maker-Scv2yLs_11323-augustus-gene-86.15-mRNA-1;_AED=0.03;_QI=0|0.35|0.33|1|0.78|0.8|15|541|833;_eAED=0.03;Note=Similar to DMGDH: Dimethylglycine dehydrogenase%2C mitochondrial (Homo sapiens OX%3D9606);Dbxref=InterPro:IPR006076,InterPro:IPR006222,InterPro:IPR013977,InterPro:IPR032503,PFAM:PF01266,PFAM:PF01571,PFAM:PF08669,PFAM:PF16350;Ontology_term=GO:0016491,GO:0055114;
Scv2yLs_11323	maker	exon	8640221	8640385	.	+	.	ID=Mmel_00003710-RA:exon:7003;Parent=Mmel_00003710-RA;
Scv2yLs_11323	maker	exon	8645165	8645263	.	+	.	ID=Mmel_00003710-RA:exon:7004;Parent=Mmel_00003710-RA;
Scv2yLs_11323	maker	exon	8646397	8646561	.	+	.	ID=Mmel_00003710-RA:exon:7005;Parent=Mmel_00003710-RA;
Scv2yLs_11323	maker	exon	8646999	8647203	.	+	.	ID=Mmel_00003710-RA:exon:7006;Parent=Mmel_00003710-RA;
Scv2yLs_11323	maker	exon	8653738	8653986	.	+	.	ID=Mmel_00003710-RA:exon:7007;Parent=Mmel_00003710-RA;
Scv2yLs_11323	maker	exon	8655206	8655404	.	+	.	ID=Mmel_00003710-RA:exon:7008;Parent=Mmel_00003710-RA;
Scv2yLs_11323	maker	exon	8658680	8658849	.	+	.	ID=Mmel_00003710-RA:exon:7009;Parent=Mmel_00003710-RA;
Scv2yLs_11323	maker	exon	8659016	8659169	.	+	.	ID=Mmel_00003710-RA:exon:7010;Parent=Mmel_00003710-RA;
Scv2yLs_11323	maker	exon	8660084	8660249	.	+	.	ID=Mmel_00003710-RA:exon:7011;Parent=Mmel_00003710-RA;
Scv2yLs_11323	maker	exon	8662679	8662809	.	+	.	ID=Mmel_00003710-RA:exon:7012;Parent=Mmel_00003710-RA;
Scv2yLs_11323	maker	exon	8664314	8664531	.	+	.	ID=Mmel_00003710-RA:exon:7013;Parent=Mmel_00003710-RA;
Scv2yLs_11323	maker	exon	8665401	8665558	.	+	.	ID=Mmel_00003710-RA:exon:7014;Parent=Mmel_00003710-RA;
Scv2yLs_11323	maker	exon	8666788	8666847	.	+	.	ID=Mmel_00003710-RA:exon:7015;Parent=Mmel_00003710-RA;
Scv2yLs_11323	maker	exon	8675876	8676022	.	+	.	ID=Mmel_00003710-RA:exon:7016;Parent=Mmel_00003710-RA;
Scv2yLs_11323	maker	exon	8676754	8677510	.	+	.	ID=Mmel_00003710-RA:exon:7017;Parent=Mmel_00003710-RA;
Scv2yLs_11323	maker	CDS	8640221	8640385	.	+	0	ID=Mmel_00003710-RA:cds;Parent=Mmel_00003710-RA;
Scv2yLs_11323	maker	CDS	8645165	8645263	.	+	0	ID=Mmel_00003710-RA:cds;Parent=Mmel_00003710-RA;
Scv2yLs_11323	maker	CDS	8646397	8646561	.	+	0	ID=Mmel_00003710-RA:cds;Parent=Mmel_00003710-RA;
Scv2yLs_11323	maker	CDS	8646999	8647203	.	+	0	ID=Mmel_00003710-RA:cds;Parent=Mmel_00003710-RA;
Scv2yLs_11323	maker	CDS	8653738	8653986	.	+	2	ID=Mmel_00003710-RA:cds;Parent=Mmel_00003710-RA;
Scv2yLs_11323	maker	CDS	8655206	8655404	.	+	2	ID=Mmel_00003710-RA:cds;Parent=Mmel_00003710-RA;
Scv2yLs_11323	maker	CDS	8658680	8658849	.	+	1	ID=Mmel_00003710-RA:cds;Parent=Mmel_00003710-RA;
Scv2yLs_11323	maker	CDS	8659016	8659169	.	+	2	ID=Mmel_00003710-RA:cds;Parent=Mmel_00003710-RA;
Scv2yLs_11323	maker	CDS	8660084	8660249	.	+	1	ID=Mmel_00003710-RA:cds;Parent=Mmel_00003710-RA;
Scv2yLs_11323	maker	CDS	8662679	8662809	.	+	0	ID=Mmel_00003710-RA:cds;Parent=Mmel_00003710-RA;
Scv2yLs_11323	maker	CDS	8664314	8664531	.	+	1	ID=Mmel_00003710-RA:cds;Parent=Mmel_00003710-RA;
Scv2yLs_11323	maker	CDS	8665401	8665558	.	+	2	ID=Mmel_00003710-RA:cds;Parent=Mmel_00003710-RA;
Scv2yLs_11323	maker	CDS	8666788	8666847	.	+	0	ID=Mmel_00003710-RA:cds;Parent=Mmel_00003710-RA;
Scv2yLs_11323	maker	CDS	8675876	8676022	.	+	0	ID=Mmel_00003710-RA:cds;Parent=Mmel_00003710-RA;
Scv2yLs_11323	maker	CDS	8676754	8676969	.	+	0	ID=Mmel_00003710-RA:cds;Parent=Mmel_00003710-RA;
Scv2yLs_11323	maker	three_prime_UTR	8676970	8677510	.	+	.	ID=Mmel_00003710-RA:three_prime_utr;Parent=Mmel_00003710-RA;
Scv2yLs_11323	maker	gene	8453659	8470915	.	+	.	ID=Mmel_00003705;Name=Mmel_00003705;Alias=maker-Scv2yLs_11323-augustus-gene-86.13;Note=Similar to HOMER1: Homer protein homolog 1 (Homo sapiens OX%3D9606);Dbxref=InterPro:IPR000697,PFAM:PF00568;
Scv2yLs_11323	maker	mRNA	8453659	8470915	.	+	.	ID=Mmel_00003705-RA;Parent=Mmel_00003705;Name=Mmel_00003705-RA;Alias=maker-Scv2yLs_11323-augustus-gene-86.13-mRNA-1;_AED=0.27;_QI=0|0|0|1|1|0.75|4|0|185;_eAED=0.27;Note=Similar to HOMER1: Homer protein homolog 1 (Homo sapiens OX%3D9606);Dbxref=InterPro:IPR000697,PFAM:PF00568;
Scv2yLs_11323	maker	exon	8453659	8453814	.	+	.	ID=Mmel_00003705-RA:exon:7018;Parent=Mmel_00003705-RA;
Scv2yLs_11323	maker	exon	8459968	8460099	.	+	.	ID=Mmel_00003705-RA:exon:7019;Parent=Mmel_00003705-RA;
Scv2yLs_11323	maker	exon	8464595	8464687	.	+	.	ID=Mmel_00003705-RA:exon:7020;Parent=Mmel_00003705-RA;
Scv2yLs_11323	maker	exon	8470739	8470915	.	+	.	ID=Mmel_00003705-RA:exon:7021;Parent=Mmel_00003705-RA;
Scv2yLs_11323	maker	CDS	8453659	8453814	.	+	0	ID=Mmel_00003705-RA:cds;Parent=Mmel_00003705-RA;
Scv2yLs_11323	maker	CDS	8459968	8460099	.	+	0	ID=Mmel_00003705-RA:cds;Parent=Mmel_00003705-RA;
Scv2yLs_11323	maker	CDS	8464595	8464687	.	+	0	ID=Mmel_00003705-RA:cds;Parent=Mmel_00003705-RA;
Scv2yLs_11323	maker	CDS	8470739	8470915	.	+	0	ID=Mmel_00003705-RA:cds;Parent=Mmel_00003705-RA;
Scv2yLs_11323	maker	gene	8494318	8514891	.	+	.	ID=Mmel_00003706;Name=Mmel_00003706;Alias=maker-Scv2yLs_11323-augustus-gene-86.14;Note=Similar to HOMER1: Homer protein homolog 1 (Homo sapiens OX%3D9606);
Scv2yLs_11323	maker	mRNA	8494318	8514891	.	+	.	ID=Mmel_00003706-RA;Parent=Mmel_00003706;Name=Mmel_00003706-RA;Alias=maker-Scv2yLs_11323-augustus-gene-86.14-mRNA-1;_AED=0.59;_QI=0|0|0|0|1|0.75|4|0|178;_eAED=0.59;Note=Similar to HOMER1: Homer protein homolog 1 (Homo sapiens OX%3D9606);
Scv2yLs_11323	maker	exon	8494318	8494473	.	+	.	ID=Mmel_00003706-RA:exon:7022;Parent=Mmel_00003706-RA;
Scv2yLs_11323	maker	exon	8507261	8507371	.	+	.	ID=Mmel_00003706-RA:exon:7023;Parent=Mmel_00003706-RA;
Scv2yLs_11323	maker	exon	8509038	8509118	.	+	.	ID=Mmel_00003706-RA:exon:7024;Parent=Mmel_00003706-RA;
Scv2yLs_11323	maker	exon	8514703	8514891	.	+	.	ID=Mmel_00003706-RA:exon:7025;Parent=Mmel_00003706-RA;
Scv2yLs_11323	maker	CDS	8494318	8494473	.	+	0	ID=Mmel_00003706-RA:cds;Parent=Mmel_00003706-RA;
Scv2yLs_11323	maker	CDS	8507261	8507371	.	+	0	ID=Mmel_00003706-RA:cds;Parent=Mmel_00003706-RA;
Scv2yLs_11323	maker	CDS	8509038	8509118	.	+	0	ID=Mmel_00003706-RA:cds;Parent=Mmel_00003706-RA;
Scv2yLs_11323	maker	CDS	8514703	8514891	.	+	0	ID=Mmel_00003706-RA:cds;Parent=Mmel_00003706-RA;
Scv2yLs_11323	maker	gene	8620924	8638240	.	-	.	ID=Mmel_00003709;Name=Mmel_00003709;Alias=maker-Scv2yLs_11323-augustus-gene-86.17;Note=Similar to Bhmt: Betaine--homocysteine S-methyltransferase 1 (Rattus norvegicus OX%3D10116);Dbxref=InterPro:IPR003726,PFAM:PF02574;
Scv2yLs_11323	maker	mRNA	8620924	8638240	.	-	.	ID=Mmel_00003709-RA;Parent=Mmel_00003709;Name=Mmel_00003709-RA;Alias=maker-Scv2yLs_11323-augustus-gene-86.17-mRNA-1;_AED=0.02;_QI=58|1|1|1|1|1|8|882|405;_eAED=0.02;Note=Similar to Bhmt: Betaine--homocysteine S-methyltransferase 1 (Rattus norvegicus OX%3D10116);Dbxref=InterPro:IPR003726,PFAM:PF02574;
Scv2yLs_11323	maker	exon	8620924	8621980	.	-	.	ID=Mmel_00003709-RA:exon:7033;Parent=Mmel_00003709-RA;
Scv2yLs_11323	maker	exon	8622454	8622682	.	-	.	ID=Mmel_00003709-RA:exon:7032;Parent=Mmel_00003709-RA;
Scv2yLs_11323	maker	exon	8626353	8626535	.	-	.	ID=Mmel_00003709-RA:exon:7031;Parent=Mmel_00003709-RA;
Scv2yLs_11323	maker	exon	8627379	8627526	.	-	.	ID=Mmel_00003709-RA:exon:7030;Parent=Mmel_00003709-RA;
Scv2yLs_11323	maker	exon	8628099	8628290	.	-	.	ID=Mmel_00003709-RA:exon:7029;Parent=Mmel_00003709-RA;
Scv2yLs_11323	maker	exon	8630306	8630424	.	-	.	ID=Mmel_00003709-RA:exon:7028;Parent=Mmel_00003709-RA;
Scv2yLs_11323	maker	exon	8634264	8634396	.	-	.	ID=Mmel_00003709-RA:exon:7027;Parent=Mmel_00003709-RA;
Scv2yLs_11323	maker	exon	8638144	8638240	.	-	.	ID=Mmel_00003709-RA:exon:7026;Parent=Mmel_00003709-RA;
Scv2yLs_11323	maker	five_prime_UTR	8638183	8638240	.	-	.	ID=Mmel_00003709-RA:five_prime_utr;Parent=Mmel_00003709-RA;
Scv2yLs_11323	maker	CDS	8638144	8638182	.	-	0	ID=Mmel_00003709-RA:cds;Parent=Mmel_00003709-RA;
Scv2yLs_11323	maker	CDS	8634264	8634396	.	-	0	ID=Mmel_00003709-RA:cds;Parent=Mmel_00003709-RA;
Scv2yLs_11323	maker	CDS	8630306	8630424	.	-	2	ID=Mmel_00003709-RA:cds;Parent=Mmel_00003709-RA;
Scv2yLs_11323	maker	CDS	8628099	8628290	.	-	0	ID=Mmel_00003709-RA:cds;Parent=Mmel_00003709-RA;
Scv2yLs_11323	maker	CDS	8627379	8627526	.	-	0	ID=Mmel_00003709-RA:cds;Parent=Mmel_00003709-RA;
Scv2yLs_11323	maker	CDS	8626353	8626535	.	-	2	ID=Mmel_00003709-RA:cds;Parent=Mmel_00003709-RA;
Scv2yLs_11323	maker	CDS	8622454	8622682	.	-	2	ID=Mmel_00003709-RA:cds;Parent=Mmel_00003709-RA;
Scv2yLs_11323	maker	CDS	8621806	8621980	.	-	1	ID=Mmel_00003709-RA:cds;Parent=Mmel_00003709-RA;
Scv2yLs_11323	maker	three_prime_UTR	8620924	8621805	.	-	.	ID=Mmel_00003709-RA:three_prime_utr;Parent=Mmel_00003709-RA;
Scv2yLs_11323	maker	gene	8534879	8560727	.	-	.	ID=Mmel_00003708;Name=Mmel_00003708;Alias=augustus_masked-Scv2yLs_11323-processed-gene-86.19;Note=Similar to JMY: Junction-mediating and -regulatory protein (Homo sapiens OX%3D9606);Dbxref=InterPro:IPR031738,PFAM:PF15871;
Scv2yLs_11323	maker	mRNA	8534879	8560727	.	-	.	ID=Mmel_00003708-RA;Parent=Mmel_00003708;Name=Mmel_00003708-RA;Alias=augustus_masked-Scv2yLs_11323-processed-gene-86.19-mRNA-1;_AED=0.46;_QI=0|0|0|0.87|1|1|8|0|548;_eAED=0.46;Note=Similar to JMY: Junction-mediating and -regulatory protein (Homo sapiens OX%3D9606);Dbxref=InterPro:IPR031738,PFAM:PF15871;
Scv2yLs_11323	maker	exon	8560643	8560727	.	-	.	ID=Mmel_00003708-RA:exon:7041;Parent=Mmel_00003708-RA;
Scv2yLs_11323	maker	exon	8557586	8557755	.	-	.	ID=Mmel_00003708-RA:exon:7040;Parent=Mmel_00003708-RA;
Scv2yLs_11323	maker	exon	8552074	8552239	.	-	.	ID=Mmel_00003708-RA:exon:7039;Parent=Mmel_00003708-RA;
Scv2yLs_11323	maker	exon	8548594	8548781	.	-	.	ID=Mmel_00003708-RA:exon:7038;Parent=Mmel_00003708-RA;
Scv2yLs_11323	maker	exon	8541160	8541246	.	-	.	ID=Mmel_00003708-RA:exon:7037;Parent=Mmel_00003708-RA;
Scv2yLs_11323	maker	exon	8538559	8538654	.	-	.	ID=Mmel_00003708-RA:exon:7036;Parent=Mmel_00003708-RA;
Scv2yLs_11323	maker	exon	8536775	8537321	.	-	.	ID=Mmel_00003708-RA:exon:7035;Parent=Mmel_00003708-RA;
Scv2yLs_11323	maker	exon	8534879	8535186	.	-	.	ID=Mmel_00003708-RA:exon:7034;Parent=Mmel_00003708-RA;
Scv2yLs_11323	maker	CDS	8560643	8560727	.	-	0	ID=Mmel_00003708-RA:cds;Parent=Mmel_00003708-RA;
Scv2yLs_11323	maker	CDS	8557586	8557755	.	-	2	ID=Mmel_00003708-RA:cds;Parent=Mmel_00003708-RA;
Scv2yLs_11323	maker	CDS	8552074	8552239	.	-	0	ID=Mmel_00003708-RA:cds;Parent=Mmel_00003708-RA;
Scv2yLs_11323	maker	CDS	8548594	8548781	.	-	2	ID=Mmel_00003708-RA:cds;Parent=Mmel_00003708-RA;
Scv2yLs_11323	maker	CDS	8541160	8541246	.	-	0	ID=Mmel_00003708-RA:cds;Parent=Mmel_00003708-RA;
Scv2yLs_11323	maker	CDS	8538559	8538654	.	-	0	ID=Mmel_00003708-RA:cds;Parent=Mmel_00003708-RA;
Scv2yLs_11323	maker	CDS	8536775	8537321	.	-	0	ID=Mmel_00003708-RA:cds;Parent=Mmel_00003708-RA;
Scv2yLs_11323	maker	CDS	8534879	8535186	.	-	2	ID=Mmel_00003708-RA:cds;Parent=Mmel_00003708-RA;
Scv2yLs_11323	maker	gene	8525609	8531904	.	-	.	ID=Mmel_00003707;Name=Mmel_00003707;Alias=maker-Scv2yLs_11323-snap-gene-86.5;Note=Protein of unknown function;
Scv2yLs_11323	maker	mRNA	8525609	8531904	.	-	.	ID=Mmel_00003707-RA;Parent=Mmel_00003707;Name=Mmel_00003707-RA;Alias=maker-Scv2yLs_11323-snap-gene-86.5-mRNA-1;_AED=0.73;_QI=0|0|0|0|0|0.14|7|0|173;_eAED=0.73;Note=Protein of unknown function;
Scv2yLs_11323	maker	exon	8531900	8531904	.	-	.	ID=Mmel_00003707-RA:exon:7048;Parent=Mmel_00003707-RA;
Scv2yLs_11323	maker	exon	8531630	8531648	.	-	.	ID=Mmel_00003707-RA:exon:7047;Parent=Mmel_00003707-RA;
Scv2yLs_11323	maker	exon	8531042	8531076	.	-	.	ID=Mmel_00003707-RA:exon:7046;Parent=Mmel_00003707-RA;
Scv2yLs_11323	maker	exon	8530549	8530656	.	-	.	ID=Mmel_00003707-RA:exon:7045;Parent=Mmel_00003707-RA;
Scv2yLs_11323	maker	exon	8527692	8527795	.	-	.	ID=Mmel_00003707-RA:exon:7044;Parent=Mmel_00003707-RA;
Scv2yLs_11323	maker	exon	8526150	8526304	.	-	.	ID=Mmel_00003707-RA:exon:7043;Parent=Mmel_00003707-RA;
Scv2yLs_11323	maker	exon	8525609	8525704	.	-	.	ID=Mmel_00003707-RA:exon:7042;Parent=Mmel_00003707-RA;
Scv2yLs_11323	maker	CDS	8531900	8531904	.	-	0	ID=Mmel_00003707-RA:cds;Parent=Mmel_00003707-RA;
Scv2yLs_11323	maker	CDS	8531630	8531648	.	-	1	ID=Mmel_00003707-RA:cds;Parent=Mmel_00003707-RA;
Scv2yLs_11323	maker	CDS	8531042	8531076	.	-	0	ID=Mmel_00003707-RA:cds;Parent=Mmel_00003707-RA;
Scv2yLs_11323	maker	CDS	8530549	8530656	.	-	1	ID=Mmel_00003707-RA:cds;Parent=Mmel_00003707-RA;
Scv2yLs_11323	maker	CDS	8527692	8527795	.	-	1	ID=Mmel_00003707-RA:cds;Parent=Mmel_00003707-RA;
Scv2yLs_11323	maker	CDS	8526150	8526304	.	-	2	ID=Mmel_00003707-RA:cds;Parent=Mmel_00003707-RA;
Scv2yLs_11323	maker	CDS	8525609	8525704	.	-	0	ID=Mmel_00003707-RA:cds;Parent=Mmel_00003707-RA;
Scv2yLs_11323	maker	gene	8868180	8882252	.	+	.	ID=Mmel_00003711;Name=Mmel_00003711;Alias=augustus_masked-Scv2yLs_11323-processed-gene-88.0;Note=Similar to LHFPL2: LHFPL tetraspan subfamily member 2 protein (Homo sapiens OX%3D9606);Dbxref=InterPro:IPR019372,PFAM:PF10242;
Scv2yLs_11323	maker	mRNA	8868180	8882252	.	+	.	ID=Mmel_00003711-RA;Parent=Mmel_00003711;Name=Mmel_00003711-RA;Alias=augustus_masked-Scv2yLs_11323-processed-gene-88.0-mRNA-1;_AED=0.26;_QI=0|0|0|0.33|1|1|3|0|236;_eAED=0.26;Note=Similar to LHFPL2: LHFPL tetraspan subfamily member 2 protein (Homo sapiens OX%3D9606);Dbxref=InterPro:IPR019372,PFAM:PF10242;
Scv2yLs_11323	maker	exon	8868180	8868579	.	+	.	ID=Mmel_00003711-RA:exon:7049;Parent=Mmel_00003711-RA;
Scv2yLs_11323	maker	exon	8881494	8881547	.	+	.	ID=Mmel_00003711-RA:exon:7050;Parent=Mmel_00003711-RA;
Scv2yLs_11323	maker	exon	8881996	8882252	.	+	.	ID=Mmel_00003711-RA:exon:7051;Parent=Mmel_00003711-RA;
Scv2yLs_11323	maker	CDS	8868180	8868579	.	+	0	ID=Mmel_00003711-RA:cds;Parent=Mmel_00003711-RA;
Scv2yLs_11323	maker	CDS	8881494	8881547	.	+	2	ID=Mmel_00003711-RA:cds;Parent=Mmel_00003711-RA;
Scv2yLs_11323	maker	CDS	8881996	8882252	.	+	2	ID=Mmel_00003711-RA:cds;Parent=Mmel_00003711-RA;
Scv2yLs_11323	maker	gene	8892412	8913376	.	-	.	ID=Mmel_00003712;Name=Mmel_00003712;Alias=maker-Scv2yLs_11323-augustus-gene-88.2;Note=Similar to SCAMP1: Secretory carrier-associated membrane protein 1 (Sus scrofa OX%3D9823);Dbxref=InterPro:IPR007273,PFAM:PF04144;Ontology_term=GO:0015031,GO:0016021;
Scv2yLs_11323	maker	mRNA	8892412	8913376	.	-	.	ID=Mmel_00003712-RA;Parent=Mmel_00003712;Name=Mmel_00003712-RA;Alias=maker-Scv2yLs_11323-augustus-gene-88.2-mRNA-1;_AED=0.31;_QI=0|0|0|0.83|0.4|0.5|6|0|224;_eAED=0.31;Note=Similar to SCAMP1: Secretory carrier-associated membrane protein 1 (Sus scrofa OX%3D9823);Dbxref=InterPro:IPR007273,PFAM:PF04144;Ontology_term=GO:0015031,GO:0016021;
Scv2yLs_11323	maker	exon	8913356	8913376	.	-	.	ID=Mmel_00003712-RA:exon:7057;Parent=Mmel_00003712-RA;
Scv2yLs_11323	maker	exon	8909099	8909197	.	-	.	ID=Mmel_00003712-RA:exon:7056;Parent=Mmel_00003712-RA;
Scv2yLs_11323	maker	exon	8908728	8908839	.	-	.	ID=Mmel_00003712-RA:exon:7055;Parent=Mmel_00003712-RA;
Scv2yLs_11323	maker	exon	8897813	8897972	.	-	.	ID=Mmel_00003712-RA:exon:7054;Parent=Mmel_00003712-RA;
Scv2yLs_11323	maker	exon	8894159	8894276	.	-	.	ID=Mmel_00003712-RA:exon:7053;Parent=Mmel_00003712-RA;
Scv2yLs_11323	maker	exon	8892412	8892576	.	-	.	ID=Mmel_00003712-RA:exon:7052;Parent=Mmel_00003712-RA;
Scv2yLs_11323	maker	CDS	8913356	8913376	.	-	0	ID=Mmel_00003712-RA:cds;Parent=Mmel_00003712-RA;
Scv2yLs_11323	maker	CDS	8909099	8909197	.	-	0	ID=Mmel_00003712-RA:cds;Parent=Mmel_00003712-RA;
Scv2yLs_11323	maker	CDS	8908728	8908839	.	-	0	ID=Mmel_00003712-RA:cds;Parent=Mmel_00003712-RA;
Scv2yLs_11323	maker	CDS	8897813	8897972	.	-	2	ID=Mmel_00003712-RA:cds;Parent=Mmel_00003712-RA;
Scv2yLs_11323	maker	CDS	8894159	8894276	.	-	1	ID=Mmel_00003712-RA:cds;Parent=Mmel_00003712-RA;
Scv2yLs_11323	maker	CDS	8892412	8892576	.	-	0	ID=Mmel_00003712-RA:cds;Parent=Mmel_00003712-RA;
Scv2yLs_8270	maker	gene	1991	2913	.	-	.	ID=Mmel_00014480;Name=Mmel_00014480;Alias=maker-Scv2yLs_8270-augustus-gene-0.3;Note=Similar to Rps14: 40S ribosomal protein S14 (Mus musculus OX%3D10090);Dbxref=InterPro:IPR001971,PFAM:PF00411;Ontology_term=GO:0003735,GO:0005840,GO:0006412;
Scv2yLs_8270	maker	mRNA	1991	2913	.	-	.	ID=Mmel_00014480-RA;Parent=Mmel_00014480;Name=Mmel_00014480-RA;Alias=maker-Scv2yLs_8270-augustus-gene-0.3-mRNA-1;_AED=0.35;_QI=86|0.5|0|1|1|0.66|3|0|129;_eAED=0.35;Note=Similar to Rps14: 40S ribosomal protein S14 (Mus musculus OX%3D10090);Dbxref=InterPro:IPR001971,PFAM:PF00411;Ontology_term=GO:0003735,GO:0005840,GO:0006412;
Scv2yLs_8270	maker	exon	2679	2913	.	-	.	ID=Mmel_00014480-RA:exon:1085;Parent=Mmel_00014480-RA;
Scv2yLs_8270	maker	exon	2250	2411	.	-	.	ID=Mmel_00014480-RA:exon:1084;Parent=Mmel_00014480-RA;
Scv2yLs_8270	maker	exon	1991	2066	.	-	.	ID=Mmel_00014480-RA:exon:1083;Parent=Mmel_00014480-RA;
Scv2yLs_8270	maker	five_prime_UTR	2828	2913	.	-	.	ID=Mmel_00014480-RA:five_prime_utr;Parent=Mmel_00014480-RA;
Scv2yLs_8270	maker	CDS	2679	2827	.	-	0	ID=Mmel_00014480-RA:cds;Parent=Mmel_00014480-RA;
Scv2yLs_8270	maker	CDS	2250	2411	.	-	1	ID=Mmel_00014480-RA:cds;Parent=Mmel_00014480-RA;
Scv2yLs_8270	maker	CDS	1991	2066	.	-	1	ID=Mmel_00014480-RA:cds;Parent=Mmel_00014480-RA;
Scv2yLs_6975	maker	gene	11582	30939	.	+	.	ID=Mmel_00011782;Name=Mmel_00011782;Alias=maker-Scv2yLs_6975-snap-gene-0.0;Note=Similar to SLC6A1: Sodium- and chloride-dependent GABA transporter 1 (Homo sapiens OX%3D9606);Dbxref=InterPro:IPR000175,PFAM:PF00209;Ontology_term=GO:0005328,GO:0006836,GO:0016021;
Scv2yLs_6975	maker	mRNA	11582	30939	.	+	.	ID=Mmel_00011782-RA;Parent=Mmel_00011782;Name=Mmel_00011782-RA;Alias=maker-Scv2yLs_6975-snap-gene-0.0-mRNA-1;_AED=0.14;_QI=0|0.23|0.21|1|0.76|0.92|14|105|578;_eAED=0.14;Note=Similar to SLC6A1: Sodium- and chloride-dependent GABA transporter 1 (Homo sapiens OX%3D9606);Dbxref=InterPro:IPR000175,PFAM:PF00209;Ontology_term=GO:0005328,GO:0006836,GO:0016021;
Scv2yLs_6975	maker	exon	11582	11816	.	+	.	ID=Mmel_00011782-RA:exon:1379;Parent=Mmel_00011782-RA;
Scv2yLs_6975	maker	exon	13077	13208	.	+	.	ID=Mmel_00011782-RA:exon:1380;Parent=Mmel_00011782-RA;
Scv2yLs_6975	maker	exon	14489	14589	.	+	.	ID=Mmel_00011782-RA:exon:1381;Parent=Mmel_00011782-RA;
Scv2yLs_6975	maker	exon	15969	16078	.	+	.	ID=Mmel_00011782-RA:exon:1382;Parent=Mmel_00011782-RA;
Scv2yLs_6975	maker	exon	16191	16323	.	+	.	ID=Mmel_00011782-RA:exon:1383;Parent=Mmel_00011782-RA;
Scv2yLs_6975	maker	exon	17725	17859	.	+	.	ID=Mmel_00011782-RA:exon:1384;Parent=Mmel_00011782-RA;
Scv2yLs_6975	maker	exon	17979	18082	.	+	.	ID=Mmel_00011782-RA:exon:1385;Parent=Mmel_00011782-RA;
Scv2yLs_6975	maker	exon	18407	18531	.	+	.	ID=Mmel_00011782-RA:exon:1386;Parent=Mmel_00011782-RA;
Scv2yLs_6975	maker	exon	20620	20732	.	+	.	ID=Mmel_00011782-RA:exon:1387;Parent=Mmel_00011782-RA;
Scv2yLs_6975	maker	exon	23869	24000	.	+	.	ID=Mmel_00011782-RA:exon:1388;Parent=Mmel_00011782-RA;
Scv2yLs_6975	maker	exon	25200	25302	.	+	.	ID=Mmel_00011782-RA:exon:1389;Parent=Mmel_00011782-RA;
Scv2yLs_6975	maker	exon	26384	26484	.	+	.	ID=Mmel_00011782-RA:exon:1390;Parent=Mmel_00011782-RA;
Scv2yLs_6975	maker	exon	27960	28067	.	+	.	ID=Mmel_00011782-RA:exon:1391;Parent=Mmel_00011782-RA;
Scv2yLs_6975	maker	exon	30730	30939	.	+	.	ID=Mmel_00011782-RA:exon:1392;Parent=Mmel_00011782-RA;
Scv2yLs_6975	maker	CDS	11582	11816	.	+	0	ID=Mmel_00011782-RA:cds;Parent=Mmel_00011782-RA;
Scv2yLs_6975	maker	CDS	13077	13208	.	+	2	ID=Mmel_00011782-RA:cds;Parent=Mmel_00011782-RA;
Scv2yLs_6975	maker	CDS	14489	14589	.	+	2	ID=Mmel_00011782-RA:cds;Parent=Mmel_00011782-RA;
Scv2yLs_6975	maker	CDS	15969	16078	.	+	0	ID=Mmel_00011782-RA:cds;Parent=Mmel_00011782-RA;
Scv2yLs_6975	maker	CDS	16191	16323	.	+	1	ID=Mmel_00011782-RA:cds;Parent=Mmel_00011782-RA;
Scv2yLs_6975	maker	CDS	17725	17859	.	+	0	ID=Mmel_00011782-RA:cds;Parent=Mmel_00011782-RA;
Scv2yLs_6975	maker	CDS	17979	18082	.	+	0	ID=Mmel_00011782-RA:cds;Parent=Mmel_00011782-RA;
Scv2yLs_6975	maker	CDS	18407	18531	.	+	1	ID=Mmel_00011782-RA:cds;Parent=Mmel_00011782-RA;
Scv2yLs_6975	maker	CDS	20620	20732	.	+	2	ID=Mmel_00011782-RA:cds;Parent=Mmel_00011782-RA;
Scv2yLs_6975	maker	CDS	23869	24000	.	+	0	ID=Mmel_00011782-RA:cds;Parent=Mmel_00011782-RA;
Scv2yLs_6975	maker	CDS	25200	25302	.	+	0	ID=Mmel_00011782-RA:cds;Parent=Mmel_00011782-RA;
Scv2yLs_6975	maker	CDS	26384	26484	.	+	2	ID=Mmel_00011782-RA:cds;Parent=Mmel_00011782-RA;
Scv2yLs_6975	maker	CDS	27960	28067	.	+	0	ID=Mmel_00011782-RA:cds;Parent=Mmel_00011782-RA;
Scv2yLs_6975	maker	CDS	30730	30834	.	+	0	ID=Mmel_00011782-RA:cds;Parent=Mmel_00011782-RA;
Scv2yLs_6975	maker	three_prime_UTR	30835	30939	.	+	.	ID=Mmel_00011782-RA:three_prime_utr;Parent=Mmel_00011782-RA;
Scv2yLs_6975	maker	gene	110153	111601	.	+	.	ID=Mmel_00011783;Name=Mmel_00011783;Alias=augustus_masked-Scv2yLs_6975-processed-gene-1.3;Note=Similar to HRH1: Histamine H1 receptor (Bos taurus OX%3D9913);Dbxref=InterPro:IPR000276,PFAM:PF00001;Ontology_term=GO:0004930,GO:0007186,GO:0016021;
Scv2yLs_6975	maker	mRNA	110153	111601	.	+	.	ID=Mmel_00011783-RA;Parent=Mmel_00011783;Name=Mmel_00011783-RA;Alias=augustus_masked-Scv2yLs_6975-processed-gene-1.3-mRNA-1;_AED=0.00;_QI=0|-1|0|1|-1|1|1|0|482;_eAED=0.01;Note=Similar to HRH1: Histamine H1 receptor (Bos taurus OX%3D9913);Dbxref=InterPro:IPR000276,PFAM:PF00001;Ontology_term=GO:0004930,GO:0007186,GO:0016021;
Scv2yLs_6975	maker	exon	110153	111601	.	+	.	ID=Mmel_00011783-RA:exon:1393;Parent=Mmel_00011783-RA;
Scv2yLs_6975	maker	CDS	110153	111601	.	+	0	ID=Mmel_00011783-RA:cds;Parent=Mmel_00011783-RA;
Scv2yLs_6975	maker	gene	115971	134596	.	+	.	ID=Mmel_00011785;Name=Mmel_00011785;Alias=maker-Scv2yLs_6975-snap-gene-1.15;Note=Similar to ATG7: Ubiquitin-like modifier-activating enzyme ATG7 (Gallus gallus OX%3D9031);Dbxref=InterPro:IPR000594,InterPro:IPR032197,PFAM:PF00899,PFAM:PF16420;Ontology_term=GO:0008641;
Scv2yLs_6975	maker	mRNA	115971	134596	.	+	.	ID=Mmel_00011785-RA;Parent=Mmel_00011785;Name=Mmel_00011785-RA;Alias=maker-Scv2yLs_6975-snap-gene-1.15-mRNA-1;_AED=0.11;_QI=0|0|0|0.93|0.93|0.93|16|0|659;_eAED=0.11;Note=Similar to ATG7: Ubiquitin-like modifier-activating enzyme ATG7 (Gallus gallus OX%3D9031);Dbxref=InterPro:IPR000594,InterPro:IPR032197,PFAM:PF00899,PFAM:PF16420;Ontology_term=GO:0008641;
Scv2yLs_6975	maker	exon	115971	116148	.	+	.	ID=Mmel_00011785-RA:exon:1394;Parent=Mmel_00011785-RA;
Scv2yLs_6975	maker	exon	116550	116604	.	+	.	ID=Mmel_00011785-RA:exon:1395;Parent=Mmel_00011785-RA;
Scv2yLs_6975	maker	exon	117406	117523	.	+	.	ID=Mmel_00011785-RA:exon:1396;Parent=Mmel_00011785-RA;
Scv2yLs_6975	maker	exon	118313	118390	.	+	.	ID=Mmel_00011785-RA:exon:1397;Parent=Mmel_00011785-RA;
Scv2yLs_6975	maker	exon	118843	118959	.	+	.	ID=Mmel_00011785-RA:exon:1398;Parent=Mmel_00011785-RA;
Scv2yLs_6975	maker	exon	119499	119648	.	+	.	ID=Mmel_00011785-RA:exon:1399;Parent=Mmel_00011785-RA;
Scv2yLs_6975	maker	exon	120134	120222	.	+	.	ID=Mmel_00011785-RA:exon:1400;Parent=Mmel_00011785-RA;
Scv2yLs_6975	maker	exon	121096	121217	.	+	.	ID=Mmel_00011785-RA:exon:1401;Parent=Mmel_00011785-RA;
Scv2yLs_6975	maker	exon	122207	122297	.	+	.	ID=Mmel_00011785-RA:exon:1402;Parent=Mmel_00011785-RA;
Scv2yLs_6975	maker	exon	123562	123706	.	+	.	ID=Mmel_00011785-RA:exon:1403;Parent=Mmel_00011785-RA;
Scv2yLs_6975	maker	exon	124630	124788	.	+	.	ID=Mmel_00011785-RA:exon:1404;Parent=Mmel_00011785-RA;
Scv2yLs_6975	maker	exon	127382	127576	.	+	.	ID=Mmel_00011785-RA:exon:1405;Parent=Mmel_00011785-RA;
Scv2yLs_6975	maker	exon	130831	131037	.	+	.	ID=Mmel_00011785-RA:exon:1406;Parent=Mmel_00011785-RA;
Scv2yLs_6975	maker	exon	132302	132417	.	+	.	ID=Mmel_00011785-RA:exon:1407;Parent=Mmel_00011785-RA;
Scv2yLs_6975	maker	exon	133265	133340	.	+	.	ID=Mmel_00011785-RA:exon:1408;Parent=Mmel_00011785-RA;
Scv2yLs_6975	maker	exon	134516	134596	.	+	.	ID=Mmel_00011785-RA:exon:1409;Parent=Mmel_00011785-RA;
Scv2yLs_6975	maker	CDS	115971	116148	.	+	0	ID=Mmel_00011785-RA:cds;Parent=Mmel_00011785-RA;
Scv2yLs_6975	maker	CDS	116550	116604	.	+	2	ID=Mmel_00011785-RA:cds;Parent=Mmel_00011785-RA;
Scv2yLs_6975	maker	CDS	117406	117523	.	+	1	ID=Mmel_00011785-RA:cds;Parent=Mmel_00011785-RA;
Scv2yLs_6975	maker	CDS	118313	118390	.	+	0	ID=Mmel_00011785-RA:cds;Parent=Mmel_00011785-RA;
Scv2yLs_6975	maker	CDS	118843	118959	.	+	0	ID=Mmel_00011785-RA:cds;Parent=Mmel_00011785-RA;
Scv2yLs_6975	maker	CDS	119499	119648	.	+	0	ID=Mmel_00011785-RA:cds;Parent=Mmel_00011785-RA;
Scv2yLs_6975	maker	CDS	120134	120222	.	+	0	ID=Mmel_00011785-RA:cds;Parent=Mmel_00011785-RA;
Scv2yLs_6975	maker	CDS	121096	121217	.	+	1	ID=Mmel_00011785-RA:cds;Parent=Mmel_00011785-RA;
Scv2yLs_6975	maker	CDS	122207	122297	.	+	2	ID=Mmel_00011785-RA:cds;Parent=Mmel_00011785-RA;
Scv2yLs_6975	maker	CDS	123562	123706	.	+	1	ID=Mmel_00011785-RA:cds;Parent=Mmel_00011785-RA;
Scv2yLs_6975	maker	CDS	124630	124788	.	+	0	ID=Mmel_00011785-RA:cds;Parent=Mmel_00011785-RA;
Scv2yLs_6975	maker	CDS	127382	127576	.	+	0	ID=Mmel_00011785-RA:cds;Parent=Mmel_00011785-RA;
Scv2yLs_6975	maker	CDS	130831	131037	.	+	0	ID=Mmel_00011785-RA:cds;Parent=Mmel_00011785-RA;
Scv2yLs_6975	maker	CDS	132302	132417	.	+	0	ID=Mmel_00011785-RA:cds;Parent=Mmel_00011785-RA;
Scv2yLs_6975	maker	CDS	133265	133340	.	+	1	ID=Mmel_00011785-RA:cds;Parent=Mmel_00011785-RA;
Scv2yLs_6975	maker	CDS	134516	134596	.	+	0	ID=Mmel_00011785-RA:cds;Parent=Mmel_00011785-RA;
Scv2yLs_6975	maker	gene	115083	115447	.	+	.	ID=Mmel_00011784;Name=Mmel_00011784;Alias=maker-Scv2yLs_6975-snap-gene-1.14;Note=Protein of unknown function;
Scv2yLs_6975	maker	mRNA	115083	115447	.	+	.	ID=Mmel_00011784-RA;Parent=Mmel_00011784;Name=Mmel_00011784-RA;Alias=maker-Scv2yLs_6975-snap-gene-1.14-mRNA-1;_AED=0.60;_QI=0|0|0|0.5|0|0|2|0|101;_eAED=1.00;Note=Protein of unknown function;
Scv2yLs_6975	maker	exon	115083	115171	.	+	.	ID=Mmel_00011784-RA:exon:1410;Parent=Mmel_00011784-RA;
Scv2yLs_6975	maker	exon	115231	115447	.	+	.	ID=Mmel_00011784-RA:exon:1411;Parent=Mmel_00011784-RA;
Scv2yLs_6975	maker	CDS	115083	115171	.	+	0	ID=Mmel_00011784-RA:cds;Parent=Mmel_00011784-RA;
Scv2yLs_6975	maker	CDS	115231	115447	.	+	1	ID=Mmel_00011784-RA:cds;Parent=Mmel_00011784-RA;
Scv2yLs_6975	maker	gene	315455	333684	.	-	.	ID=Mmel_00011786;Name=Mmel_00011786;Alias=maker-Scv2yLs_6975-snap-gene-2.20;Note=Similar to tamm41: Phosphatidate cytidylyltransferase%2C mitochondrial (Xenopus laevis OX%3D8355);Dbxref=InterPro:IPR015222,PFAM:PF09139;Ontology_term=GO:0004605,GO:0032049;
Scv2yLs_6975	maker	mRNA	315455	333684	.	-	.	ID=Mmel_00011786-RA;Parent=Mmel_00011786;Name=Mmel_00011786-RA;Alias=maker-Scv2yLs_6975-snap-gene-2.20-mRNA-1;_AED=0.22;_QI=0|0|0|0.55|0.75|0.66|9|0|318;_eAED=0.22;Note=Similar to tamm41: Phosphatidate cytidylyltransferase%2C mitochondrial (Xenopus laevis OX%3D8355);Dbxref=InterPro:IPR015222,PFAM:PF09139;Ontology_term=GO:0004605,GO:0032049;
Scv2yLs_6975	maker	exon	333674	333684	.	-	.	ID=Mmel_00011786-RA:exon:1420;Parent=Mmel_00011786-RA;
Scv2yLs_6975	maker	exon	333453	333516	.	-	.	ID=Mmel_00011786-RA:exon:1419;Parent=Mmel_00011786-RA;
Scv2yLs_6975	maker	exon	332488	332667	.	-	.	ID=Mmel_00011786-RA:exon:1418;Parent=Mmel_00011786-RA;
Scv2yLs_6975	maker	exon	331125	331217	.	-	.	ID=Mmel_00011786-RA:exon:1417;Parent=Mmel_00011786-RA;
Scv2yLs_6975	maker	exon	328284	328434	.	-	.	ID=Mmel_00011786-RA:exon:1416;Parent=Mmel_00011786-RA;
Scv2yLs_6975	maker	exon	326003	326154	.	-	.	ID=Mmel_00011786-RA:exon:1415;Parent=Mmel_00011786-RA;
Scv2yLs_6975	maker	exon	323701	323866	.	-	.	ID=Mmel_00011786-RA:exon:1414;Parent=Mmel_00011786-RA;
Scv2yLs_6975	maker	exon	321547	321609	.	-	.	ID=Mmel_00011786-RA:exon:1413;Parent=Mmel_00011786-RA;
Scv2yLs_6975	maker	exon	315455	315531	.	-	.	ID=Mmel_00011786-RA:exon:1412;Parent=Mmel_00011786-RA;
Scv2yLs_6975	maker	CDS	333674	333684	.	-	0	ID=Mmel_00011786-RA:cds;Parent=Mmel_00011786-RA;
Scv2yLs_6975	maker	CDS	333453	333516	.	-	1	ID=Mmel_00011786-RA:cds;Parent=Mmel_00011786-RA;
Scv2yLs_6975	maker	CDS	332488	332667	.	-	0	ID=Mmel_00011786-RA:cds;Parent=Mmel_00011786-RA;
Scv2yLs_6975	maker	CDS	331125	331217	.	-	0	ID=Mmel_00011786-RA:cds;Parent=Mmel_00011786-RA;
Scv2yLs_6975	maker	CDS	328284	328434	.	-	0	ID=Mmel_00011786-RA:cds;Parent=Mmel_00011786-RA;
Scv2yLs_6975	maker	CDS	326003	326154	.	-	2	ID=Mmel_00011786-RA:cds;Parent=Mmel_00011786-RA;
Scv2yLs_6975	maker	CDS	323701	323866	.	-	0	ID=Mmel_00011786-RA:cds;Parent=Mmel_00011786-RA;
Scv2yLs_6975	maker	CDS	321547	321609	.	-	2	ID=Mmel_00011786-RA:cds;Parent=Mmel_00011786-RA;
Scv2yLs_6975	maker	CDS	315455	315531	.	-	2	ID=Mmel_00011786-RA:cds;Parent=Mmel_00011786-RA;
Scv2yLs_10911	maker	gene	44561	55930	.	+	.	ID=Mmel_00013304;Name=Mmel_00013304;Alias=maker-Scv2yLs_10911-augustus-gene-0.14;Note=Similar to FCGBP: IgGFc-binding protein (Homo sapiens OX%3D9606);Dbxref=InterPro:IPR001846,InterPro:IPR002919,InterPro:IPR014853,InterPro:IPR025615,InterPro:IPR035234,PFAM:PF00094,PFAM:PF01826,PFAM:PF08742,PFAM:PF12714,PFAM:PF17517;
Scv2yLs_10911	maker	mRNA	44561	55930	.	+	.	ID=Mmel_00013304-RA;Parent=Mmel_00013304;Name=Mmel_00013304-RA;Alias=maker-Scv2yLs_10911-augustus-gene-0.14-mRNA-1;_AED=0.09;_QI=0|0.09|0.08|0.66|1|1|12|239|1692;_eAED=0.09;Note=Similar to FCGBP: IgGFc-binding protein (Homo sapiens OX%3D9606);Dbxref=InterPro:IPR001846,InterPro:IPR002919,InterPro:IPR014853,InterPro:IPR025615,InterPro:IPR035234,PFAM:PF00094,PFAM:PF01826,PFAM:PF08742,PFAM:PF12714,PFAM:PF17517;
Scv2yLs_10911	maker	exon	44561	44627	.	+	.	ID=Mmel_00013304-RA:exon:2828;Parent=Mmel_00013304-RA;
Scv2yLs_10911	maker	exon	45601	46854	.	+	.	ID=Mmel_00013304-RA:exon:2829;Parent=Mmel_00013304-RA;
Scv2yLs_10911	maker	exon	47586	47902	.	+	.	ID=Mmel_00013304-RA:exon:2830;Parent=Mmel_00013304-RA;
Scv2yLs_10911	maker	exon	48358	48688	.	+	.	ID=Mmel_00013304-RA:exon:2831;Parent=Mmel_00013304-RA;
Scv2yLs_10911	maker	exon	49262	49719	.	+	.	ID=Mmel_00013304-RA:exon:2832;Parent=Mmel_00013304-RA;
Scv2yLs_10911	maker	exon	50651	51212	.	+	.	ID=Mmel_00013304-RA:exon:2833;Parent=Mmel_00013304-RA;
Scv2yLs_10911	maker	exon	51356	51948	.	+	.	ID=Mmel_00013304-RA:exon:2834;Parent=Mmel_00013304-RA;
Scv2yLs_10911	maker	exon	52160	52733	.	+	.	ID=Mmel_00013304-RA:exon:2835;Parent=Mmel_00013304-RA;
Scv2yLs_10911	maker	exon	53677	53876	.	+	.	ID=Mmel_00013304-RA:exon:2836;Parent=Mmel_00013304-RA;
Scv2yLs_10911	maker	exon	54261	54641	.	+	.	ID=Mmel_00013304-RA:exon:2837;Parent=Mmel_00013304-RA;
Scv2yLs_10911	maker	exon	54885	55171	.	+	.	ID=Mmel_00013304-RA:exon:2838;Parent=Mmel_00013304-RA;
Scv2yLs_10911	maker	exon	55637	55930	.	+	.	ID=Mmel_00013304-RA:exon:2839;Parent=Mmel_00013304-RA;
Scv2yLs_10911	maker	CDS	44561	44627	.	+	0	ID=Mmel_00013304-RA:cds;Parent=Mmel_00013304-RA;
Scv2yLs_10911	maker	CDS	45601	46854	.	+	2	ID=Mmel_00013304-RA:cds;Parent=Mmel_00013304-RA;
Scv2yLs_10911	maker	CDS	47586	47902	.	+	2	ID=Mmel_00013304-RA:cds;Parent=Mmel_00013304-RA;
Scv2yLs_10911	maker	CDS	48358	48688	.	+	0	ID=Mmel_00013304-RA:cds;Parent=Mmel_00013304-RA;
Scv2yLs_10911	maker	CDS	49262	49719	.	+	2	ID=Mmel_00013304-RA:cds;Parent=Mmel_00013304-RA;
Scv2yLs_10911	maker	CDS	50651	51212	.	+	0	ID=Mmel_00013304-RA:cds;Parent=Mmel_00013304-RA;
Scv2yLs_10911	maker	CDS	51356	51948	.	+	2	ID=Mmel_00013304-RA:cds;Parent=Mmel_00013304-RA;
Scv2yLs_10911	maker	CDS	52160	52733	.	+	0	ID=Mmel_00013304-RA:cds;Parent=Mmel_00013304-RA;
Scv2yLs_10911	maker	CDS	53677	53876	.	+	2	ID=Mmel_00013304-RA:cds;Parent=Mmel_00013304-RA;
Scv2yLs_10911	maker	CDS	54261	54641	.	+	0	ID=Mmel_00013304-RA:cds;Parent=Mmel_00013304-RA;
Scv2yLs_10911	maker	CDS	54885	55171	.	+	0	ID=Mmel_00013304-RA:cds;Parent=Mmel_00013304-RA;
Scv2yLs_10911	maker	CDS	55637	55691	.	+	1	ID=Mmel_00013304-RA:cds;Parent=Mmel_00013304-RA;
Scv2yLs_10911	maker	three_prime_UTR	55692	55930	.	+	.	ID=Mmel_00013304-RA:three_prime_utr;Parent=Mmel_00013304-RA;
Scv2yLs_10911	maker	gene	40534	41070	.	+	.	ID=Mmel_00013303;Name=Mmel_00013303;Alias=maker-Scv2yLs_10911-snap-gene-0.0;Note=Protein of unknown function;
Scv2yLs_10911	maker	mRNA	40534	41070	.	+	.	ID=Mmel_00013303-RA;Parent=Mmel_00013303;Name=Mmel_00013303-RA;Alias=maker-Scv2yLs_10911-snap-gene-0.0-mRNA-1;_AED=0.23;_QI=5|0|0|0|1|1|2|0|77;_eAED=0.23;Note=Protein of unknown function;
Scv2yLs_10911	maker	exon	40534	40569	.	+	.	ID=Mmel_00013303-RA:exon:2840;Parent=Mmel_00013303-RA;
Scv2yLs_10911	maker	exon	40871	41070	.	+	.	ID=Mmel_00013303-RA:exon:2841;Parent=Mmel_00013303-RA;
Scv2yLs_10911	maker	five_prime_UTR	40534	40538	.	+	.	ID=Mmel_00013303-RA:five_prime_utr;Parent=Mmel_00013303-RA;
Scv2yLs_10911	maker	CDS	40539	40569	.	+	0	ID=Mmel_00013303-RA:cds;Parent=Mmel_00013303-RA;
Scv2yLs_10911	maker	CDS	40871	41070	.	+	2	ID=Mmel_00013303-RA:cds;Parent=Mmel_00013303-RA;
Scv2yLs_6572	maker	gene	61277	69149	.	-	.	ID=Mmel_00006831;Name=Mmel_00006831;Alias=maker-Scv2yLs_6572-augustus-gene-1.0;Note=Similar to Cpped1: Serine/threonine-protein phosphatase CPPED1 (Rattus norvegicus OX%3D10116);Dbxref=InterPro:IPR004843,PFAM:PF00149;Ontology_term=GO:0016787;
Scv2yLs_6572	maker	mRNA	61277	69149	.	-	.	ID=Mmel_00006831-RA;Parent=Mmel_00006831;Name=Mmel_00006831-RA;Alias=maker-Scv2yLs_6572-augustus-gene-1.0-mRNA-1;_AED=0.19;_QI=0|0|0|1|1|1|2|0|226;_eAED=0.19;Note=Similar to Cpped1: Serine/threonine-protein phosphatase CPPED1 (Rattus norvegicus OX%3D10116);Dbxref=InterPro:IPR004843,PFAM:PF00149;Ontology_term=GO:0016787;
Scv2yLs_6572	maker	exon	68702	69149	.	-	.	ID=Mmel_00006831-RA:exon:6064;Parent=Mmel_00006831-RA;
Scv2yLs_6572	maker	exon	61277	61509	.	-	.	ID=Mmel_00006831-RA:exon:6063;Parent=Mmel_00006831-RA;
Scv2yLs_6572	maker	CDS	68702	69149	.	-	0	ID=Mmel_00006831-RA:cds;Parent=Mmel_00006831-RA;
Scv2yLs_6572	maker	CDS	61277	61509	.	-	2	ID=Mmel_00006831-RA:cds;Parent=Mmel_00006831-RA;
Scv2yLs_6572	maker	gene	499670	511676	.	+	.	ID=Mmel_00006833;Name=Mmel_00006833;Alias=maker-Scv2yLs_6572-augustus-gene-5.10;Note=Similar to ERCC4: DNA repair endonuclease XPF (Homo sapiens OX%3D9606);Dbxref=InterPro:IPR006166,PFAM:PF02732;Ontology_term=GO:0003677,GO:0004518;
Scv2yLs_6572	maker	mRNA	499670	511676	.	+	.	ID=Mmel_00006833-RA;Parent=Mmel_00006833;Name=Mmel_00006833-RA;Alias=maker-Scv2yLs_6572-augustus-gene-5.10-mRNA-1;_AED=0.25;_QI=0|0|0|1|0.88|0.9|10|0|866;_eAED=0.25;Note=Similar to ERCC4: DNA repair endonuclease XPF (Homo sapiens OX%3D9606);Dbxref=InterPro:IPR006166,PFAM:PF02732;Ontology_term=GO:0003677,GO:0004518;
Scv2yLs_6572	maker	exon	499670	499850	.	+	.	ID=Mmel_00006833-RA:exon:6065;Parent=Mmel_00006833-RA;
Scv2yLs_6572	maker	exon	502485	502680	.	+	.	ID=Mmel_00006833-RA:exon:6066;Parent=Mmel_00006833-RA;
Scv2yLs_6572	maker	exon	504025	504232	.	+	.	ID=Mmel_00006833-RA:exon:6067;Parent=Mmel_00006833-RA;
Scv2yLs_6572	maker	exon	505309	505489	.	+	.	ID=Mmel_00006833-RA:exon:6068;Parent=Mmel_00006833-RA;
Scv2yLs_6572	maker	exon	505838	505972	.	+	.	ID=Mmel_00006833-RA:exon:6069;Parent=Mmel_00006833-RA;
Scv2yLs_6572	maker	exon	506555	506665	.	+	.	ID=Mmel_00006833-RA:exon:6070;Parent=Mmel_00006833-RA;
Scv2yLs_6572	maker	exon	507801	508411	.	+	.	ID=Mmel_00006833-RA:exon:6071;Parent=Mmel_00006833-RA;
Scv2yLs_6572	maker	exon	509047	509177	.	+	.	ID=Mmel_00006833-RA:exon:6072;Parent=Mmel_00006833-RA;
Scv2yLs_6572	maker	exon	509829	509941	.	+	.	ID=Mmel_00006833-RA:exon:6073;Parent=Mmel_00006833-RA;
Scv2yLs_6572	maker	exon	510943	511676	.	+	.	ID=Mmel_00006833-RA:exon:6074;Parent=Mmel_00006833-RA;
Scv2yLs_6572	maker	CDS	499670	499850	.	+	0	ID=Mmel_00006833-RA:cds;Parent=Mmel_00006833-RA;
Scv2yLs_6572	maker	CDS	502485	502680	.	+	2	ID=Mmel_00006833-RA:cds;Parent=Mmel_00006833-RA;
Scv2yLs_6572	maker	CDS	504025	504232	.	+	1	ID=Mmel_00006833-RA:cds;Parent=Mmel_00006833-RA;
Scv2yLs_6572	maker	CDS	505309	505489	.	+	0	ID=Mmel_00006833-RA:cds;Parent=Mmel_00006833-RA;
Scv2yLs_6572	maker	CDS	505838	505972	.	+	2	ID=Mmel_00006833-RA:cds;Parent=Mmel_00006833-RA;
Scv2yLs_6572	maker	CDS	506555	506665	.	+	2	ID=Mmel_00006833-RA:cds;Parent=Mmel_00006833-RA;
Scv2yLs_6572	maker	CDS	507801	508411	.	+	2	ID=Mmel_00006833-RA:cds;Parent=Mmel_00006833-RA;
Scv2yLs_6572	maker	CDS	509047	509177	.	+	0	ID=Mmel_00006833-RA:cds;Parent=Mmel_00006833-RA;
Scv2yLs_6572	maker	CDS	509829	509941	.	+	1	ID=Mmel_00006833-RA:cds;Parent=Mmel_00006833-RA;
Scv2yLs_6572	maker	CDS	510943	511676	.	+	2	ID=Mmel_00006833-RA:cds;Parent=Mmel_00006833-RA;
Scv2yLs_6572	maker	gene	363418	468366	.	-	.	ID=Mmel_00006832;Name=Mmel_00006832;Alias=snap_masked-Scv2yLs_6572-processed-gene-5.1;Note=Protein of unknown function;
Scv2yLs_6572	maker	mRNA	363418	468366	.	-	.	ID=Mmel_00006832-RA;Parent=Mmel_00006832;Name=Mmel_00006832-RA;Alias=snap_masked-Scv2yLs_6572-processed-gene-5.1-mRNA-1;_AED=0.75;_QI=0|0|0|0|1|1|11|0|197;_eAED=0.84;Note=Protein of unknown function;
Scv2yLs_6572	maker	exon	468363	468366	.	-	.	ID=Mmel_00006832-RA:exon:6085;Parent=Mmel_00006832-RA;
Scv2yLs_6572	maker	exon	465752	465827	.	-	.	ID=Mmel_00006832-RA:exon:6084;Parent=Mmel_00006832-RA;
Scv2yLs_6572	maker	exon	455435	455555	.	-	.	ID=Mmel_00006832-RA:exon:6083;Parent=Mmel_00006832-RA;
Scv2yLs_6572	maker	exon	439100	439125	.	-	.	ID=Mmel_00006832-RA:exon:6082;Parent=Mmel_00006832-RA;
Scv2yLs_6572	maker	exon	436114	436214	.	-	.	ID=Mmel_00006832-RA:exon:6081;Parent=Mmel_00006832-RA;
Scv2yLs_6572	maker	exon	396306	396419	.	-	.	ID=Mmel_00006832-RA:exon:6080;Parent=Mmel_00006832-RA;
Scv2yLs_6572	maker	exon	390573	390592	.	-	.	ID=Mmel_00006832-RA:exon:6079;Parent=Mmel_00006832-RA;
Scv2yLs_6572	maker	exon	388135	388205	.	-	.	ID=Mmel_00006832-RA:exon:6078;Parent=Mmel_00006832-RA;
Scv2yLs_6572	maker	exon	370773	370785	.	-	.	ID=Mmel_00006832-RA:exon:6077;Parent=Mmel_00006832-RA;
Scv2yLs_6572	maker	exon	363683	363689	.	-	.	ID=Mmel_00006832-RA:exon:6076;Parent=Mmel_00006832-RA;
Scv2yLs_6572	maker	exon	363418	363458	.	-	.	ID=Mmel_00006832-RA:exon:6075;Parent=Mmel_00006832-RA;
Scv2yLs_6572	maker	CDS	468363	468366	.	-	0	ID=Mmel_00006832-RA:cds;Parent=Mmel_00006832-RA;
Scv2yLs_6572	maker	CDS	465752	465827	.	-	2	ID=Mmel_00006832-RA:cds;Parent=Mmel_00006832-RA;
Scv2yLs_6572	maker	CDS	455435	455555	.	-	1	ID=Mmel_00006832-RA:cds;Parent=Mmel_00006832-RA;
Scv2yLs_6572	maker	CDS	439100	439125	.	-	0	ID=Mmel_00006832-RA:cds;Parent=Mmel_00006832-RA;
Scv2yLs_6572	maker	CDS	436114	436214	.	-	1	ID=Mmel_00006832-RA:cds;Parent=Mmel_00006832-RA;
Scv2yLs_6572	maker	CDS	396306	396419	.	-	2	ID=Mmel_00006832-RA:cds;Parent=Mmel_00006832-RA;
Scv2yLs_6572	maker	CDS	390573	390592	.	-	2	ID=Mmel_00006832-RA:cds;Parent=Mmel_00006832-RA;
Scv2yLs_6572	maker	CDS	388135	388205	.	-	0	ID=Mmel_00006832-RA:cds;Parent=Mmel_00006832-RA;
Scv2yLs_6572	maker	CDS	370773	370785	.	-	1	ID=Mmel_00006832-RA:cds;Parent=Mmel_00006832-RA;
Scv2yLs_6572	maker	CDS	363683	363689	.	-	0	ID=Mmel_00006832-RA:cds;Parent=Mmel_00006832-RA;
Scv2yLs_6572	maker	CDS	363418	363458	.	-	2	ID=Mmel_00006832-RA:cds;Parent=Mmel_00006832-RA;
Scv2yLs_6572	maker	gene	561292	595740	.	+	.	ID=Mmel_00006834;Name=Mmel_00006834;Alias=snap_masked-Scv2yLs_6572-processed-gene-6.4;Note=Similar to MKL2: MKL/myocardin-like protein 2 (Homo sapiens OX%3D9606);Dbxref=InterPro:IPR003034,InterPro:IPR004018,PFAM:PF02037,PFAM:PF02755;
Scv2yLs_6572	maker	mRNA	561292	595740	.	+	.	ID=Mmel_00006834-RA;Parent=Mmel_00006834;Name=Mmel_00006834-RA;Alias=snap_masked-Scv2yLs_6572-processed-gene-6.4-mRNA-1;_AED=0.33;_QI=0|0|0|0.66|1|1|15|0|833;_eAED=0.34;Note=Similar to MKL2: MKL/myocardin-like protein 2 (Homo sapiens OX%3D9606);Dbxref=InterPro:IPR003034,InterPro:IPR004018,PFAM:PF02037,PFAM:PF02755;
Scv2yLs_6572	maker	exon	561292	561295	.	+	.	ID=Mmel_00006834-RA:exon:6086;Parent=Mmel_00006834-RA;
Scv2yLs_6572	maker	exon	565524	565589	.	+	.	ID=Mmel_00006834-RA:exon:6087;Parent=Mmel_00006834-RA;
Scv2yLs_6572	maker	exon	566568	566623	.	+	.	ID=Mmel_00006834-RA:exon:6088;Parent=Mmel_00006834-RA;
Scv2yLs_6572	maker	exon	567187	567262	.	+	.	ID=Mmel_00006834-RA:exon:6089;Parent=Mmel_00006834-RA;
Scv2yLs_6572	maker	exon	567777	567886	.	+	.	ID=Mmel_00006834-RA:exon:6090;Parent=Mmel_00006834-RA;
Scv2yLs_6572	maker	exon	572697	572837	.	+	.	ID=Mmel_00006834-RA:exon:6091;Parent=Mmel_00006834-RA;
Scv2yLs_6572	maker	exon	573913	574160	.	+	.	ID=Mmel_00006834-RA:exon:6092;Parent=Mmel_00006834-RA;
Scv2yLs_6572	maker	exon	575733	575889	.	+	.	ID=Mmel_00006834-RA:exon:6093;Parent=Mmel_00006834-RA;
Scv2yLs_6572	maker	exon	578026	579048	.	+	.	ID=Mmel_00006834-RA:exon:6094;Parent=Mmel_00006834-RA;
Scv2yLs_6572	maker	exon	580394	580549	.	+	.	ID=Mmel_00006834-RA:exon:6095;Parent=Mmel_00006834-RA;
Scv2yLs_6572	maker	exon	583282	583419	.	+	.	ID=Mmel_00006834-RA:exon:6096;Parent=Mmel_00006834-RA;
Scv2yLs_6572	maker	exon	584790	584850	.	+	.	ID=Mmel_00006834-RA:exon:6097;Parent=Mmel_00006834-RA;
Scv2yLs_6572	maker	exon	586513	586728	.	+	.	ID=Mmel_00006834-RA:exon:6098;Parent=Mmel_00006834-RA;
Scv2yLs_6572	maker	exon	591507	591538	.	+	.	ID=Mmel_00006834-RA:exon:6099;Parent=Mmel_00006834-RA;
Scv2yLs_6572	maker	exon	595723	595740	.	+	.	ID=Mmel_00006834-RA:exon:6100;Parent=Mmel_00006834-RA;
Scv2yLs_6572	maker	CDS	561292	561295	.	+	0	ID=Mmel_00006834-RA:cds;Parent=Mmel_00006834-RA;
Scv2yLs_6572	maker	CDS	565524	565589	.	+	2	ID=Mmel_00006834-RA:cds;Parent=Mmel_00006834-RA;
Scv2yLs_6572	maker	CDS	566568	566623	.	+	2	ID=Mmel_00006834-RA:cds;Parent=Mmel_00006834-RA;
Scv2yLs_6572	maker	CDS	567187	567262	.	+	0	ID=Mmel_00006834-RA:cds;Parent=Mmel_00006834-RA;
Scv2yLs_6572	maker	CDS	567777	567886	.	+	2	ID=Mmel_00006834-RA:cds;Parent=Mmel_00006834-RA;
Scv2yLs_6572	maker	CDS	572697	572837	.	+	0	ID=Mmel_00006834-RA:cds;Parent=Mmel_00006834-RA;
Scv2yLs_6572	maker	CDS	573913	574160	.	+	0	ID=Mmel_00006834-RA:cds;Parent=Mmel_00006834-RA;
Scv2yLs_6572	maker	CDS	575733	575889	.	+	1	ID=Mmel_00006834-RA:cds;Parent=Mmel_00006834-RA;
Scv2yLs_6572	maker	CDS	578026	579048	.	+	0	ID=Mmel_00006834-RA:cds;Parent=Mmel_00006834-RA;
Scv2yLs_6572	maker	CDS	580394	580549	.	+	0	ID=Mmel_00006834-RA:cds;Parent=Mmel_00006834-RA;
Scv2yLs_6572	maker	CDS	583282	583419	.	+	0	ID=Mmel_00006834-RA:cds;Parent=Mmel_00006834-RA;
Scv2yLs_6572	maker	CDS	584790	584850	.	+	0	ID=Mmel_00006834-RA:cds;Parent=Mmel_00006834-RA;
Scv2yLs_6572	maker	CDS	586513	586728	.	+	2	ID=Mmel_00006834-RA:cds;Parent=Mmel_00006834-RA;
Scv2yLs_6572	maker	CDS	591507	591538	.	+	2	ID=Mmel_00006834-RA:cds;Parent=Mmel_00006834-RA;
Scv2yLs_6572	maker	CDS	595723	595740	.	+	0	ID=Mmel_00006834-RA:cds;Parent=Mmel_00006834-RA;
Scv2yLs_6572	maker	gene	561405	595664	.	-	.	ID=Mmel_00006835;Name=Mmel_00006835;Alias=snap_masked-Scv2yLs_6572-processed-gene-6.5;Note=Protein of unknown function;
Scv2yLs_6572	maker	mRNA	561405	595664	.	-	.	ID=Mmel_00006835-RA;Parent=Mmel_00006835;Name=Mmel_00006835-RA;Alias=snap_masked-Scv2yLs_6572-processed-gene-6.5-mRNA-1;_AED=0.71;_QI=0|0|0|0|1|1|6|0|100;_eAED=0.74;Note=Protein of unknown function;
Scv2yLs_6572	maker	exon	595656	595664	.	-	.	ID=Mmel_00006835-RA:exon:6106;Parent=Mmel_00006835-RA;
Scv2yLs_6572	maker	exon	593601	593691	.	-	.	ID=Mmel_00006835-RA:exon:6105;Parent=Mmel_00006835-RA;
Scv2yLs_6572	maker	exon	584334	584342	.	-	.	ID=Mmel_00006835-RA:exon:6104;Parent=Mmel_00006835-RA;
Scv2yLs_6572	maker	exon	583312	583439	.	-	.	ID=Mmel_00006835-RA:exon:6103;Parent=Mmel_00006835-RA;
Scv2yLs_6572	maker	exon	578530	578535	.	-	.	ID=Mmel_00006835-RA:exon:6102;Parent=Mmel_00006835-RA;
Scv2yLs_6572	maker	exon	561405	561464	.	-	.	ID=Mmel_00006835-RA:exon:6101;Parent=Mmel_00006835-RA;
Scv2yLs_6572	maker	CDS	595656	595664	.	-	0	ID=Mmel_00006835-RA:cds;Parent=Mmel_00006835-RA;
Scv2yLs_6572	maker	CDS	593601	593691	.	-	0	ID=Mmel_00006835-RA:cds;Parent=Mmel_00006835-RA;
Scv2yLs_6572	maker	CDS	584334	584342	.	-	2	ID=Mmel_00006835-RA:cds;Parent=Mmel_00006835-RA;
Scv2yLs_6572	maker	CDS	583312	583439	.	-	2	ID=Mmel_00006835-RA:cds;Parent=Mmel_00006835-RA;
Scv2yLs_6572	maker	CDS	578530	578535	.	-	0	ID=Mmel_00006835-RA:cds;Parent=Mmel_00006835-RA;
Scv2yLs_6572	maker	CDS	561405	561464	.	-	0	ID=Mmel_00006835-RA:cds;Parent=Mmel_00006835-RA;
Scv2yLs_6572	maker	gene	701445	706457	.	+	.	ID=Mmel_00006837;Name=Mmel_00006837;Alias=maker-Scv2yLs_6572-augustus-gene-7.12;Note=Similar to BFAR: Bifunctional apoptosis regulator (Homo sapiens OX%3D9606);Dbxref=InterPro:IPR001660,PFAM:PF00536,PFAM:PF15227;Ontology_term=GO:0005515;
Scv2yLs_6572	maker	mRNA	701445	706457	.	+	.	ID=Mmel_00006837-RA;Parent=Mmel_00006837;Name=Mmel_00006837-RA;Alias=maker-Scv2yLs_6572-augustus-gene-7.12-mRNA-1;_AED=0.39;_QI=69|0.5|0.42|1|0.83|0.85|7|204|448;_eAED=0.39;Note=Similar to BFAR: Bifunctional apoptosis regulator (Homo sapiens OX%3D9606);Dbxref=InterPro:IPR001660,PFAM:PF00536,PFAM:PF15227;Ontology_term=GO:0005515;
Scv2yLs_6572	maker	exon	701445	701779	.	+	.	ID=Mmel_00006837-RA:exon:6107;Parent=Mmel_00006837-RA;
Scv2yLs_6572	maker	exon	702614	702812	.	+	.	ID=Mmel_00006837-RA:exon:6108;Parent=Mmel_00006837-RA;
Scv2yLs_6572	maker	exon	703138	703307	.	+	.	ID=Mmel_00006837-RA:exon:6109;Parent=Mmel_00006837-RA;
Scv2yLs_6572	maker	exon	703914	704058	.	+	.	ID=Mmel_00006837-RA:exon:6110;Parent=Mmel_00006837-RA;
Scv2yLs_6572	maker	exon	704318	704488	.	+	.	ID=Mmel_00006837-RA:exon:6111;Parent=Mmel_00006837-RA;
Scv2yLs_6572	maker	exon	704934	705136	.	+	.	ID=Mmel_00006837-RA:exon:6112;Parent=Mmel_00006837-RA;
Scv2yLs_6572	maker	exon	706061	706457	.	+	.	ID=Mmel_00006837-RA:exon:6113;Parent=Mmel_00006837-RA;
Scv2yLs_6572	maker	five_prime_UTR	701445	701513	.	+	.	ID=Mmel_00006837-RA:five_prime_utr;Parent=Mmel_00006837-RA;
Scv2yLs_6572	maker	CDS	701514	701779	.	+	0	ID=Mmel_00006837-RA:cds;Parent=Mmel_00006837-RA;
Scv2yLs_6572	maker	CDS	702614	702812	.	+	1	ID=Mmel_00006837-RA:cds;Parent=Mmel_00006837-RA;
Scv2yLs_6572	maker	CDS	703138	703307	.	+	0	ID=Mmel_00006837-RA:cds;Parent=Mmel_00006837-RA;
Scv2yLs_6572	maker	CDS	703914	704058	.	+	1	ID=Mmel_00006837-RA:cds;Parent=Mmel_00006837-RA;
Scv2yLs_6572	maker	CDS	704318	704488	.	+	0	ID=Mmel_00006837-RA:cds;Parent=Mmel_00006837-RA;
Scv2yLs_6572	maker	CDS	704934	705136	.	+	0	ID=Mmel_00006837-RA:cds;Parent=Mmel_00006837-RA;
Scv2yLs_6572	maker	CDS	706061	706253	.	+	1	ID=Mmel_00006837-RA:cds;Parent=Mmel_00006837-RA;
Scv2yLs_6572	maker	three_prime_UTR	706254	706457	.	+	.	ID=Mmel_00006837-RA:three_prime_utr;Parent=Mmel_00006837-RA;
Scv2yLs_6572	maker	gene	708337	717618	.	-	.	ID=Mmel_00006838;Name=Mmel_00006838;Alias=maker-Scv2yLs_6572-snap-gene-7.5;Note=Similar to Phospholipase A2 (Meiacanthus atrodorsalis OX%3D1405650);Dbxref=InterPro:IPR016090,PFAM:PF00068;Ontology_term=GO:0004623,GO:0006644,GO:0050482;
Scv2yLs_6572	maker	mRNA	708337	717618	.	-	.	ID=Mmel_00006838-RA;Parent=Mmel_00006838;Name=Mmel_00006838-RA;Alias=maker-Scv2yLs_6572-snap-gene-7.5-mRNA-1;_AED=0.24;_QI=0|0|0|0.8|0.25|0.4|5|0|388;_eAED=0.24;Note=Similar to Phospholipase A2 (Meiacanthus atrodorsalis OX%3D1405650);Dbxref=InterPro:IPR016090,PFAM:PF00068;Ontology_term=GO:0004623,GO:0006644,GO:0050482;
Scv2yLs_6572	maker	exon	716948	717618	.	-	.	ID=Mmel_00006838-RA:exon:6118;Parent=Mmel_00006838-RA;
Scv2yLs_6572	maker	exon	715301	715407	.	-	.	ID=Mmel_00006838-RA:exon:6117;Parent=Mmel_00006838-RA;
Scv2yLs_6572	maker	exon	712401	712563	.	-	.	ID=Mmel_00006838-RA:exon:6116;Parent=Mmel_00006838-RA;
Scv2yLs_6572	maker	exon	710861	710967	.	-	.	ID=Mmel_00006838-RA:exon:6115;Parent=Mmel_00006838-RA;
Scv2yLs_6572	maker	exon	708337	708452	.	-	.	ID=Mmel_00006838-RA:exon:6114;Parent=Mmel_00006838-RA;
Scv2yLs_6572	maker	CDS	716948	717618	.	-	0	ID=Mmel_00006838-RA:cds;Parent=Mmel_00006838-RA;
Scv2yLs_6572	maker	CDS	715301	715407	.	-	1	ID=Mmel_00006838-RA:cds;Parent=Mmel_00006838-RA;
Scv2yLs_6572	maker	CDS	712401	712563	.	-	2	ID=Mmel_00006838-RA:cds;Parent=Mmel_00006838-RA;
Scv2yLs_6572	maker	CDS	710861	710967	.	-	1	ID=Mmel_00006838-RA:cds;Parent=Mmel_00006838-RA;
Scv2yLs_6572	maker	CDS	708337	708452	.	-	2	ID=Mmel_00006838-RA:cds;Parent=Mmel_00006838-RA;
Scv2yLs_6572	maker	gene	653481	697384	.	-	.	ID=Mmel_00006836;Name=Mmel_00006836;Alias=maker-Scv2yLs_6572-augustus-gene-7.13;Note=Similar to PARN: Poly(A)-specific ribonuclease PARN (Homo sapiens OX%3D9606);Dbxref=InterPro:IPR001374,InterPro:IPR006941,InterPro:IPR014789,PFAM:PF01424,PFAM:PF04857,PFAM:PF08675;Ontology_term=GO:0003676,GO:0003723,GO:0004535,GO:0005634,GO:0005737,GO:0006402,GO:0046872;
Scv2yLs_6572	maker	mRNA	653481	697384	.	-	.	ID=Mmel_00006836-RA;Parent=Mmel_00006836;Name=Mmel_00006836-RA;Alias=maker-Scv2yLs_6572-augustus-gene-7.13-mRNA-1;_AED=0.24;_QI=0|0.37|0.28|0.88|0.70|0.88|25|0|673;_eAED=0.24;Note=Similar to PARN: Poly(A)-specific ribonuclease PARN (Homo sapiens OX%3D9606);Dbxref=InterPro:IPR001374,InterPro:IPR006941,InterPro:IPR014789,PFAM:PF01424,PFAM:PF04857,PFAM:PF08675;Ontology_term=GO:0003676,GO:0003723,GO:0004535,GO:0005634,GO:0005737,GO:0006402,GO:0046872;
Scv2yLs_6572	maker	exon	697360	697384	.	-	.	ID=Mmel_00006836-RA:exon:6143;Parent=Mmel_00006836-RA;
Scv2yLs_6572	maker	exon	697178	697255	.	-	.	ID=Mmel_00006836-RA:exon:6142;Parent=Mmel_00006836-RA;
Scv2yLs_6572	maker	exon	696262	696341	.	-	.	ID=Mmel_00006836-RA:exon:6141;Parent=Mmel_00006836-RA;
Scv2yLs_6572	maker	exon	695838	695905	.	-	.	ID=Mmel_00006836-RA:exon:6140;Parent=Mmel_00006836-RA;
Scv2yLs_6572	maker	exon	695666	695747	.	-	.	ID=Mmel_00006836-RA:exon:6139;Parent=Mmel_00006836-RA;
Scv2yLs_6572	maker	exon	694959	695019	.	-	.	ID=Mmel_00006836-RA:exon:6138;Parent=Mmel_00006836-RA;
Scv2yLs_6572	maker	exon	694487	694652	.	-	.	ID=Mmel_00006836-RA:exon:6137;Parent=Mmel_00006836-RA;
Scv2yLs_6572	maker	exon	694208	694273	.	-	.	ID=Mmel_00006836-RA:exon:6136;Parent=Mmel_00006836-RA;
Scv2yLs_6572	maker	exon	693409	693447	.	-	.	ID=Mmel_00006836-RA:exon:6135;Parent=Mmel_00006836-RA;
Scv2yLs_6572	maker	exon	691551	691593	.	-	.	ID=Mmel_00006836-RA:exon:6134;Parent=Mmel_00006836-RA;
Scv2yLs_6572	maker	exon	690842	690922	.	-	.	ID=Mmel_00006836-RA:exon:6133;Parent=Mmel_00006836-RA;
Scv2yLs_6572	maker	exon	688985	689041	.	-	.	ID=Mmel_00006836-RA:exon:6132;Parent=Mmel_00006836-RA;
Scv2yLs_6572	maker	exon	688053	688130	.	-	.	ID=Mmel_00006836-RA:exon:6131;Parent=Mmel_00006836-RA;
Scv2yLs_6572	maker	exon	686924	686967	.	-	.	ID=Mmel_00006836-RA:exon:6130;Parent=Mmel_00006836-RA;
Scv2yLs_6572	maker	exon	686401	686443	.	-	.	ID=Mmel_00006836-RA:exon:6129;Parent=Mmel_00006836-RA;
Scv2yLs_6572	maker	exon	684647	684722	.	-	.	ID=Mmel_00006836-RA:exon:6128;Parent=Mmel_00006836-RA;
Scv2yLs_6572	maker	exon	683468	683578	.	-	.	ID=Mmel_00006836-RA:exon:6127;Parent=Mmel_00006836-RA;
Scv2yLs_6572	maker	exon	683313	683382	.	-	.	ID=Mmel_00006836-RA:exon:6126;Parent=Mmel_00006836-RA;
Scv2yLs_6572	maker	exon	678507	678562	.	-	.	ID=Mmel_00006836-RA:exon:6125;Parent=Mmel_00006836-RA;
Scv2yLs_6572	maker	exon	676574	676660	.	-	.	ID=Mmel_00006836-RA:exon:6124;Parent=Mmel_00006836-RA;
Scv2yLs_6572	maker	exon	671920	671994	.	-	.	ID=Mmel_00006836-RA:exon:6123;Parent=Mmel_00006836-RA;
Scv2yLs_6572	maker	exon	666190	666379	.	-	.	ID=Mmel_00006836-RA:exon:6122;Parent=Mmel_00006836-RA;
Scv2yLs_6572	maker	exon	659916	660109	.	-	.	ID=Mmel_00006836-RA:exon:6121;Parent=Mmel_00006836-RA;
Scv2yLs_6572	maker	exon	655132	655195	.	-	.	ID=Mmel_00006836-RA:exon:6120;Parent=Mmel_00006836-RA;
Scv2yLs_6572	maker	exon	653481	653568	.	-	.	ID=Mmel_00006836-RA:exon:6119;Parent=Mmel_00006836-RA;
Scv2yLs_6572	maker	CDS	697360	697384	.	-	0	ID=Mmel_00006836-RA:cds;Parent=Mmel_00006836-RA;
Scv2yLs_6572	maker	CDS	697178	697255	.	-	2	ID=Mmel_00006836-RA:cds;Parent=Mmel_00006836-RA;
Scv2yLs_6572	maker	CDS	696262	696341	.	-	2	ID=Mmel_00006836-RA:cds;Parent=Mmel_00006836-RA;
Scv2yLs_6572	maker	CDS	695838	695905	.	-	0	ID=Mmel_00006836-RA:cds;Parent=Mmel_00006836-RA;
Scv2yLs_6572	maker	CDS	695666	695747	.	-	1	ID=Mmel_00006836-RA:cds;Parent=Mmel_00006836-RA;
Scv2yLs_6572	maker	CDS	694959	695019	.	-	0	ID=Mmel_00006836-RA:cds;Parent=Mmel_00006836-RA;
Scv2yLs_6572	maker	CDS	694487	694652	.	-	2	ID=Mmel_00006836-RA:cds;Parent=Mmel_00006836-RA;
Scv2yLs_6572	maker	CDS	694208	694273	.	-	1	ID=Mmel_00006836-RA:cds;Parent=Mmel_00006836-RA;
Scv2yLs_6572	maker	CDS	693409	693447	.	-	1	ID=Mmel_00006836-RA:cds;Parent=Mmel_00006836-RA;
Scv2yLs_6572	maker	CDS	691551	691593	.	-	1	ID=Mmel_00006836-RA:cds;Parent=Mmel_00006836-RA;
Scv2yLs_6572	maker	CDS	690842	690922	.	-	0	ID=Mmel_00006836-RA:cds;Parent=Mmel_00006836-RA;
Scv2yLs_6572	maker	CDS	688985	689041	.	-	0	ID=Mmel_00006836-RA:cds;Parent=Mmel_00006836-RA;
Scv2yLs_6572	maker	CDS	688053	688130	.	-	0	ID=Mmel_00006836-RA:cds;Parent=Mmel_00006836-RA;
Scv2yLs_6572	maker	CDS	686924	686967	.	-	0	ID=Mmel_00006836-RA:cds;Parent=Mmel_00006836-RA;
Scv2yLs_6572	maker	CDS	686401	686443	.	-	1	ID=Mmel_00006836-RA:cds;Parent=Mmel_00006836-RA;
Scv2yLs_6572	maker	CDS	684647	684722	.	-	0	ID=Mmel_00006836-RA:cds;Parent=Mmel_00006836-RA;
Scv2yLs_6572	maker	CDS	683468	683578	.	-	2	ID=Mmel_00006836-RA:cds;Parent=Mmel_00006836-RA;
Scv2yLs_6572	maker	CDS	683313	683382	.	-	2	ID=Mmel_00006836-RA:cds;Parent=Mmel_00006836-RA;
Scv2yLs_6572	maker	CDS	678507	678562	.	-	1	ID=Mmel_00006836-RA:cds;Parent=Mmel_00006836-RA;
Scv2yLs_6572	maker	CDS	676574	676660	.	-	2	ID=Mmel_00006836-RA:cds;Parent=Mmel_00006836-RA;
Scv2yLs_6572	maker	CDS	671920	671994	.	-	2	ID=Mmel_00006836-RA:cds;Parent=Mmel_00006836-RA;
Scv2yLs_6572	maker	CDS	666190	666379	.	-	2	ID=Mmel_00006836-RA:cds;Parent=Mmel_00006836-RA;
Scv2yLs_6572	maker	CDS	659916	660109	.	-	1	ID=Mmel_00006836-RA:cds;Parent=Mmel_00006836-RA;
Scv2yLs_6572	maker	CDS	655132	655195	.	-	2	ID=Mmel_00006836-RA:cds;Parent=Mmel_00006836-RA;
Scv2yLs_6572	maker	CDS	653481	653568	.	-	1	ID=Mmel_00006836-RA:cds;Parent=Mmel_00006836-RA;
Scv2yLs_6572	maker	gene	767012	789974	.	+	.	ID=Mmel_00006840;Name=Mmel_00006840;Alias=maker-Scv2yLs_6572-augustus-gene-8.17;Note=Similar to TXNDC11: Thioredoxin domain-containing protein 11 (Bos taurus OX%3D9913);Dbxref=InterPro:IPR013766,PFAM:PF00085;Ontology_term=GO:0045454;
Scv2yLs_6572	maker	mRNA	767012	789974	.	+	.	ID=Mmel_00006840-RA;Parent=Mmel_00006840;Name=Mmel_00006840-RA;Alias=maker-Scv2yLs_6572-augustus-gene-8.17-mRNA-1;_AED=0.20;_QI=0|0.37|0.33|1|0.75|0.77|9|445|780;_eAED=0.20;Note=Similar to TXNDC11: Thioredoxin domain-containing protein 11 (Bos taurus OX%3D9913);Dbxref=InterPro:IPR013766,PFAM:PF00085;Ontology_term=GO:0045454;
Scv2yLs_6572	maker	exon	767012	767148	.	+	.	ID=Mmel_00006840-RA:exon:6144;Parent=Mmel_00006840-RA;
Scv2yLs_6572	maker	exon	769010	769139	.	+	.	ID=Mmel_00006840-RA:exon:6145;Parent=Mmel_00006840-RA;
Scv2yLs_6572	maker	exon	776892	777020	.	+	.	ID=Mmel_00006840-RA:exon:6146;Parent=Mmel_00006840-RA;
Scv2yLs_6572	maker	exon	777946	778146	.	+	.	ID=Mmel_00006840-RA:exon:6147;Parent=Mmel_00006840-RA;
Scv2yLs_6572	maker	exon	780567	781350	.	+	.	ID=Mmel_00006840-RA:exon:6148;Parent=Mmel_00006840-RA;
Scv2yLs_6572	maker	exon	783769	783914	.	+	.	ID=Mmel_00006840-RA:exon:6149;Parent=Mmel_00006840-RA;
Scv2yLs_6572	maker	exon	784586	784695	.	+	.	ID=Mmel_00006840-RA:exon:6150;Parent=Mmel_00006840-RA;
Scv2yLs_6572	maker	exon	786148	786228	.	+	.	ID=Mmel_00006840-RA:exon:6151;Parent=Mmel_00006840-RA;
Scv2yLs_6572	maker	exon	788905	789974	.	+	.	ID=Mmel_00006840-RA:exon:6152;Parent=Mmel_00006840-RA;
Scv2yLs_6572	maker	CDS	767012	767148	.	+	0	ID=Mmel_00006840-RA:cds;Parent=Mmel_00006840-RA;
Scv2yLs_6572	maker	CDS	769010	769139	.	+	1	ID=Mmel_00006840-RA:cds;Parent=Mmel_00006840-RA;
Scv2yLs_6572	maker	CDS	776892	777020	.	+	0	ID=Mmel_00006840-RA:cds;Parent=Mmel_00006840-RA;
Scv2yLs_6572	maker	CDS	777946	778146	.	+	0	ID=Mmel_00006840-RA:cds;Parent=Mmel_00006840-RA;
Scv2yLs_6572	maker	CDS	780567	781350	.	+	0	ID=Mmel_00006840-RA:cds;Parent=Mmel_00006840-RA;
Scv2yLs_6572	maker	CDS	783769	783914	.	+	2	ID=Mmel_00006840-RA:cds;Parent=Mmel_00006840-RA;
Scv2yLs_6572	maker	CDS	784586	784695	.	+	0	ID=Mmel_00006840-RA:cds;Parent=Mmel_00006840-RA;
Scv2yLs_6572	maker	CDS	786148	786228	.	+	1	ID=Mmel_00006840-RA:cds;Parent=Mmel_00006840-RA;
Scv2yLs_6572	maker	CDS	788905	789529	.	+	1	ID=Mmel_00006840-RA:cds;Parent=Mmel_00006840-RA;
Scv2yLs_6572	maker	three_prime_UTR	789530	789974	.	+	.	ID=Mmel_00006840-RA:three_prime_utr;Parent=Mmel_00006840-RA;
Scv2yLs_6572	maker	gene	737137	760538	.	+	.	ID=Mmel_00006839;Name=Mmel_00006839;Alias=maker-Scv2yLs_6572-snap-gene-8.0;Note=Similar to ZC3H7A: Zinc finger CCCH domain-containing protein 7A (Homo sapiens OX%3D9606);Dbxref=InterPro:IPR000571,PFAM:PF00642;Ontology_term=GO:0046872;
Scv2yLs_6572	maker	mRNA	737137	760538	.	+	.	ID=Mmel_00006839-RA;Parent=Mmel_00006839;Name=Mmel_00006839-RA;Alias=maker-Scv2yLs_6572-snap-gene-8.0-mRNA-1;_AED=0.36;_QI=0|0.17|0.12|0.83|0.56|0.66|24|0|1017;_eAED=0.36;Note=Similar to ZC3H7A: Zinc finger CCCH domain-containing protein 7A (Homo sapiens OX%3D9606);Dbxref=InterPro:IPR000571,PFAM:PF00642;Ontology_term=GO:0046872;
Scv2yLs_6572	maker	exon	737137	737155	.	+	.	ID=Mmel_00006839-RA:exon:6153;Parent=Mmel_00006839-RA;
Scv2yLs_6572	maker	exon	738146	738252	.	+	.	ID=Mmel_00006839-RA:exon:6154;Parent=Mmel_00006839-RA;
Scv2yLs_6572	maker	exon	740991	741094	.	+	.	ID=Mmel_00006839-RA:exon:6155;Parent=Mmel_00006839-RA;
Scv2yLs_6572	maker	exon	742276	742315	.	+	.	ID=Mmel_00006839-RA:exon:6156;Parent=Mmel_00006839-RA;
Scv2yLs_6572	maker	exon	743079	743276	.	+	.	ID=Mmel_00006839-RA:exon:6157;Parent=Mmel_00006839-RA;
Scv2yLs_6572	maker	exon	743807	743965	.	+	.	ID=Mmel_00006839-RA:exon:6158;Parent=Mmel_00006839-RA;
Scv2yLs_6572	maker	exon	745548	745628	.	+	.	ID=Mmel_00006839-RA:exon:6159;Parent=Mmel_00006839-RA;
Scv2yLs_6572	maker	exon	745715	745756	.	+	.	ID=Mmel_00006839-RA:exon:6160;Parent=Mmel_00006839-RA;
Scv2yLs_6572	maker	exon	746565	746592	.	+	.	ID=Mmel_00006839-RA:exon:6161;Parent=Mmel_00006839-RA;
Scv2yLs_6572	maker	exon	747110	747390	.	+	.	ID=Mmel_00006839-RA:exon:6162;Parent=Mmel_00006839-RA;
Scv2yLs_6572	maker	exon	749019	749226	.	+	.	ID=Mmel_00006839-RA:exon:6163;Parent=Mmel_00006839-RA;
Scv2yLs_6572	maker	exon	750190	750254	.	+	.	ID=Mmel_00006839-RA:exon:6164;Parent=Mmel_00006839-RA;
Scv2yLs_6572	maker	exon	750966	751158	.	+	.	ID=Mmel_00006839-RA:exon:6165;Parent=Mmel_00006839-RA;
Scv2yLs_6572	maker	exon	752803	752964	.	+	.	ID=Mmel_00006839-RA:exon:6166;Parent=Mmel_00006839-RA;
Scv2yLs_6572	maker	exon	753594	753790	.	+	.	ID=Mmel_00006839-RA:exon:6167;Parent=Mmel_00006839-RA;
Scv2yLs_6572	maker	exon	754026	754123	.	+	.	ID=Mmel_00006839-RA:exon:6168;Parent=Mmel_00006839-RA;
Scv2yLs_6572	maker	exon	755092	755273	.	+	.	ID=Mmel_00006839-RA:exon:6169;Parent=Mmel_00006839-RA;
Scv2yLs_6572	maker	exon	755805	755881	.	+	.	ID=Mmel_00006839-RA:exon:6170;Parent=Mmel_00006839-RA;
Scv2yLs_6572	maker	exon	756445	756578	.	+	.	ID=Mmel_00006839-RA:exon:6171;Parent=Mmel_00006839-RA;
Scv2yLs_6572	maker	exon	756972	757077	.	+	.	ID=Mmel_00006839-RA:exon:6172;Parent=Mmel_00006839-RA;
Scv2yLs_6572	maker	exon	757542	757650	.	+	.	ID=Mmel_00006839-RA:exon:6173;Parent=Mmel_00006839-RA;
Scv2yLs_6572	maker	exon	758490	758623	.	+	.	ID=Mmel_00006839-RA:exon:6174;Parent=Mmel_00006839-RA;
Scv2yLs_6572	maker	exon	758958	759121	.	+	.	ID=Mmel_00006839-RA:exon:6175;Parent=Mmel_00006839-RA;
Scv2yLs_6572	maker	exon	760376	760538	.	+	.	ID=Mmel_00006839-RA:exon:6176;Parent=Mmel_00006839-RA;
Scv2yLs_6572	maker	CDS	737137	737155	.	+	0	ID=Mmel_00006839-RA:cds;Parent=Mmel_00006839-RA;
Scv2yLs_6572	maker	CDS	738146	738252	.	+	2	ID=Mmel_00006839-RA:cds;Parent=Mmel_00006839-RA;
Scv2yLs_6572	maker	CDS	740991	741094	.	+	0	ID=Mmel_00006839-RA:cds;Parent=Mmel_00006839-RA;
Scv2yLs_6572	maker	CDS	742276	742315	.	+	1	ID=Mmel_00006839-RA:cds;Parent=Mmel_00006839-RA;
Scv2yLs_6572	maker	CDS	743079	743276	.	+	0	ID=Mmel_00006839-RA:cds;Parent=Mmel_00006839-RA;
Scv2yLs_6572	maker	CDS	743807	743965	.	+	0	ID=Mmel_00006839-RA:cds;Parent=Mmel_00006839-RA;
Scv2yLs_6572	maker	CDS	745548	745628	.	+	0	ID=Mmel_00006839-RA:cds;Parent=Mmel_00006839-RA;
Scv2yLs_6572	maker	CDS	745715	745756	.	+	0	ID=Mmel_00006839-RA:cds;Parent=Mmel_00006839-RA;
Scv2yLs_6572	maker	CDS	746565	746592	.	+	0	ID=Mmel_00006839-RA:cds;Parent=Mmel_00006839-RA;
Scv2yLs_6572	maker	CDS	747110	747390	.	+	2	ID=Mmel_00006839-RA:cds;Parent=Mmel_00006839-RA;
Scv2yLs_6572	maker	CDS	749019	749226	.	+	0	ID=Mmel_00006839-RA:cds;Parent=Mmel_00006839-RA;
Scv2yLs_6572	maker	CDS	750190	750254	.	+	2	ID=Mmel_00006839-RA:cds;Parent=Mmel_00006839-RA;
Scv2yLs_6572	maker	CDS	750966	751158	.	+	0	ID=Mmel_00006839-RA:cds;Parent=Mmel_00006839-RA;
Scv2yLs_6572	maker	CDS	752803	752964	.	+	2	ID=Mmel_00006839-RA:cds;Parent=Mmel_00006839-RA;
Scv2yLs_6572	maker	CDS	753594	753790	.	+	2	ID=Mmel_00006839-RA:cds;Parent=Mmel_00006839-RA;
Scv2yLs_6572	maker	CDS	754026	754123	.	+	0	ID=Mmel_00006839-RA:cds;Parent=Mmel_00006839-RA;
Scv2yLs_6572	maker	CDS	755092	755273	.	+	1	ID=Mmel_00006839-RA:cds;Parent=Mmel_00006839-RA;
Scv2yLs_6572	maker	CDS	755805	755881	.	+	2	ID=Mmel_00006839-RA:cds;Parent=Mmel_00006839-RA;
Scv2yLs_6572	maker	CDS	756445	756578	.	+	0	ID=Mmel_00006839-RA:cds;Parent=Mmel_00006839-RA;
Scv2yLs_6572	maker	CDS	756972	757077	.	+	1	ID=Mmel_00006839-RA:cds;Parent=Mmel_00006839-RA;
Scv2yLs_6572	maker	CDS	757542	757650	.	+	0	ID=Mmel_00006839-RA:cds;Parent=Mmel_00006839-RA;
Scv2yLs_6572	maker	CDS	758490	758623	.	+	2	ID=Mmel_00006839-RA:cds;Parent=Mmel_00006839-RA;
Scv2yLs_6572	maker	CDS	758958	759121	.	+	0	ID=Mmel_00006839-RA:cds;Parent=Mmel_00006839-RA;
Scv2yLs_6572	maker	CDS	760376	760538	.	+	1	ID=Mmel_00006839-RA:cds;Parent=Mmel_00006839-RA;
Scv2yLs_6572	maker	gene	838436	840963	.	+	.	ID=Mmel_00006842;Name=Mmel_00006842;Alias=maker-Scv2yLs_6572-augustus-gene-8.18;Note=Similar to LITAF: Lipopolysaccharide-induced tumor necrosis factor-alpha factor homolog (Gallus gallus OX%3D9031);Dbxref=InterPro:IPR006629,PFAM:PF10601;
Scv2yLs_6572	maker	mRNA	838436	840963	.	+	.	ID=Mmel_00006842-RA;Parent=Mmel_00006842;Name=Mmel_00006842-RA;Alias=maker-Scv2yLs_6572-augustus-gene-8.18-mRNA-1;_AED=0.42;_QI=0|0.66|0.5|0.75|1|1|4|132|167;_eAED=0.42;Note=Similar to LITAF: Lipopolysaccharide-induced tumor necrosis factor-alpha factor homolog (Gallus gallus OX%3D9031);Dbxref=InterPro:IPR006629,PFAM:PF10601;
Scv2yLs_6572	maker	exon	838436	838493	.	+	.	ID=Mmel_00006842-RA:exon:6177;Parent=Mmel_00006842-RA;
Scv2yLs_6572	maker	exon	839691	839870	.	+	.	ID=Mmel_00006842-RA:exon:6178;Parent=Mmel_00006842-RA;
Scv2yLs_6572	maker	exon	840258	840414	.	+	.	ID=Mmel_00006842-RA:exon:6179;Parent=Mmel_00006842-RA;
Scv2yLs_6572	maker	exon	840723	840963	.	+	.	ID=Mmel_00006842-RA:exon:6180;Parent=Mmel_00006842-RA;
Scv2yLs_6572	maker	CDS	838436	838493	.	+	0	ID=Mmel_00006842-RA:cds;Parent=Mmel_00006842-RA;
Scv2yLs_6572	maker	CDS	839691	839870	.	+	2	ID=Mmel_00006842-RA:cds;Parent=Mmel_00006842-RA;
Scv2yLs_6572	maker	CDS	840258	840414	.	+	2	ID=Mmel_00006842-RA:cds;Parent=Mmel_00006842-RA;
Scv2yLs_6572	maker	CDS	840723	840831	.	+	1	ID=Mmel_00006842-RA:cds;Parent=Mmel_00006842-RA;
Scv2yLs_6572	maker	three_prime_UTR	840832	840963	.	+	.	ID=Mmel_00006842-RA:three_prime_utr;Parent=Mmel_00006842-RA;
Scv2yLs_6572	maker	gene	791902	792165	.	-	.	ID=Mmel_00006841;Name=Mmel_00006841;Alias=augustus_masked-Scv2yLs_6572-processed-gene-8.7;Note=Similar to SNN: Stannin (Bos taurus OX%3D9913);Dbxref=InterPro:IPR015135,InterPro:IPR015136,InterPro:IPR015137,PFAM:PF09049,PFAM:PF09050,PFAM:PF09051;
Scv2yLs_6572	maker	mRNA	791902	792165	.	-	.	ID=Mmel_00006841-RA;Parent=Mmel_00006841;Name=Mmel_00006841-RA;Alias=augustus_masked-Scv2yLs_6572-processed-gene-8.7-mRNA-1;_AED=0.42;_QI=0|-1|0|1|-1|1|1|0|87;_eAED=0.42;Note=Similar to SNN: Stannin (Bos taurus OX%3D9913);Dbxref=InterPro:IPR015135,InterPro:IPR015136,InterPro:IPR015137,PFAM:PF09049,PFAM:PF09050,PFAM:PF09051;
Scv2yLs_6572	maker	exon	791902	792165	.	-	.	ID=Mmel_00006841-RA:exon:6181;Parent=Mmel_00006841-RA;
Scv2yLs_6572	maker	CDS	791902	792165	.	-	0	ID=Mmel_00006841-RA:cds;Parent=Mmel_00006841-RA;
Scv2yLs_6572	maker	gene	950463	951086	.	+	.	ID=Mmel_00006846;Name=Mmel_00006846;Alias=augustus_masked-Scv2yLs_6572-processed-gene-9.8;Note=Similar to SOCS1: Suppressor of cytokine signaling 1 (Homo sapiens OX%3D9606);Dbxref=InterPro:IPR000980,InterPro:IPR001496,PFAM:PF00017,PFAM:PF07525;
Scv2yLs_6572	maker	mRNA	950463	951086	.	+	.	ID=Mmel_00006846-RA;Parent=Mmel_00006846;Name=Mmel_00006846-RA;Alias=augustus_masked-Scv2yLs_6572-processed-gene-9.8-mRNA-1;_AED=0.00;_QI=0|-1|0|1|-1|1|1|0|207;_eAED=0.00;Note=Similar to SOCS1: Suppressor of cytokine signaling 1 (Homo sapiens OX%3D9606);Dbxref=InterPro:IPR000980,InterPro:IPR001496,PFAM:PF00017,PFAM:PF07525;
Scv2yLs_6572	maker	exon	950463	951086	.	+	.	ID=Mmel_00006846-RA:exon:6182;Parent=Mmel_00006846-RA;
Scv2yLs_6572	maker	CDS	950463	951086	.	+	0	ID=Mmel_00006846-RA:cds;Parent=Mmel_00006846-RA;
Scv2yLs_6572	maker	gene	850151	881826	.	+	.	ID=Mmel_00006843;Name=Mmel_00006843;Alias=augustus_masked-Scv2yLs_6572-processed-gene-9.5;Note=Similar to Putative uncharacterized protein LOC400499 (Homo sapiens OX%3D9606);Dbxref=InterPro:IPR001747,InterPro:IPR009454,InterPro:IPR015255,PFAM:PF01347,PFAM:PF06448,PFAM:PF09172;Ontology_term=GO:0005319,GO:0006869;
Scv2yLs_6572	maker	mRNA	850151	881826	.	+	.	ID=Mmel_00006843-RA;Parent=Mmel_00006843;Name=Mmel_00006843-RA;Alias=augustus_masked-Scv2yLs_6572-processed-gene-9.5-mRNA-1;_AED=0.44;_QI=0|0|0|0|1|1|26|0|1306;_eAED=0.44;Note=Similar to Putative uncharacterized protein LOC400499 (Homo sapiens OX%3D9606);Dbxref=InterPro:IPR001747,InterPro:IPR009454,InterPro:IPR015255,PFAM:PF01347,PFAM:PF06448,PFAM:PF09172;Ontology_term=GO:0005319,GO:0006869;
Scv2yLs_6572	maker	exon	850151	850207	.	+	.	ID=Mmel_00006843-RA:exon:6183;Parent=Mmel_00006843-RA;
Scv2yLs_6572	maker	exon	850770	850907	.	+	.	ID=Mmel_00006843-RA:exon:6184;Parent=Mmel_00006843-RA;
Scv2yLs_6572	maker	exon	851672	851861	.	+	.	ID=Mmel_00006843-RA:exon:6185;Parent=Mmel_00006843-RA;
Scv2yLs_6572	maker	exon	852883	853010	.	+	.	ID=Mmel_00006843-RA:exon:6186;Parent=Mmel_00006843-RA;
Scv2yLs_6572	maker	exon	858006	858109	.	+	.	ID=Mmel_00006843-RA:exon:6187;Parent=Mmel_00006843-RA;
Scv2yLs_6572	maker	exon	859618	859783	.	+	.	ID=Mmel_00006843-RA:exon:6188;Parent=Mmel_00006843-RA;
Scv2yLs_6572	maker	exon	860904	861056	.	+	.	ID=Mmel_00006843-RA:exon:6189;Parent=Mmel_00006843-RA;
Scv2yLs_6572	maker	exon	862322	862466	.	+	.	ID=Mmel_00006843-RA:exon:6190;Parent=Mmel_00006843-RA;
Scv2yLs_6572	maker	exon	863907	864065	.	+	.	ID=Mmel_00006843-RA:exon:6191;Parent=Mmel_00006843-RA;
Scv2yLs_6572	maker	exon	864155	864198	.	+	.	ID=Mmel_00006843-RA:exon:6192;Parent=Mmel_00006843-RA;
Scv2yLs_6572	maker	exon	865962	866243	.	+	.	ID=Mmel_00006843-RA:exon:6193;Parent=Mmel_00006843-RA;
Scv2yLs_6572	maker	exon	867854	868038	.	+	.	ID=Mmel_00006843-RA:exon:6194;Parent=Mmel_00006843-RA;
Scv2yLs_6572	maker	exon	868790	868972	.	+	.	ID=Mmel_00006843-RA:exon:6195;Parent=Mmel_00006843-RA;
Scv2yLs_6572	maker	exon	869107	869198	.	+	.	ID=Mmel_00006843-RA:exon:6196;Parent=Mmel_00006843-RA;
Scv2yLs_6572	maker	exon	869379	869548	.	+	.	ID=Mmel_00006843-RA:exon:6197;Parent=Mmel_00006843-RA;
Scv2yLs_6572	maker	exon	869833	869992	.	+	.	ID=Mmel_00006843-RA:exon:6198;Parent=Mmel_00006843-RA;
Scv2yLs_6572	maker	exon	871022	871101	.	+	.	ID=Mmel_00006843-RA:exon:6199;Parent=Mmel_00006843-RA;
Scv2yLs_6572	maker	exon	871647	871827	.	+	.	ID=Mmel_00006843-RA:exon:6200;Parent=Mmel_00006843-RA;
Scv2yLs_6572	maker	exon	872903	873058	.	+	.	ID=Mmel_00006843-RA:exon:6201;Parent=Mmel_00006843-RA;
Scv2yLs_6572	maker	exon	874261	874394	.	+	.	ID=Mmel_00006843-RA:exon:6202;Parent=Mmel_00006843-RA;
Scv2yLs_6572	maker	exon	874504	874662	.	+	.	ID=Mmel_00006843-RA:exon:6203;Parent=Mmel_00006843-RA;
Scv2yLs_6572	maker	exon	875235	875415	.	+	.	ID=Mmel_00006843-RA:exon:6204;Parent=Mmel_00006843-RA;
Scv2yLs_6572	maker	exon	875877	876088	.	+	.	ID=Mmel_00006843-RA:exon:6205;Parent=Mmel_00006843-RA;
Scv2yLs_6572	maker	exon	879614	879733	.	+	.	ID=Mmel_00006843-RA:exon:6206;Parent=Mmel_00006843-RA;
Scv2yLs_6572	maker	exon	880958	881077	.	+	.	ID=Mmel_00006843-RA:exon:6207;Parent=Mmel_00006843-RA;
Scv2yLs_6572	maker	exon	881605	881826	.	+	.	ID=Mmel_00006843-RA:exon:6208;Parent=Mmel_00006843-RA;
Scv2yLs_6572	maker	CDS	850151	850207	.	+	0	ID=Mmel_00006843-RA:cds;Parent=Mmel_00006843-RA;
Scv2yLs_6572	maker	CDS	850770	850907	.	+	0	ID=Mmel_00006843-RA:cds;Parent=Mmel_00006843-RA;
Scv2yLs_6572	maker	CDS	851672	851861	.	+	0	ID=Mmel_00006843-RA:cds;Parent=Mmel_00006843-RA;
Scv2yLs_6572	maker	CDS	852883	853010	.	+	2	ID=Mmel_00006843-RA:cds;Parent=Mmel_00006843-RA;
Scv2yLs_6572	maker	CDS	858006	858109	.	+	0	ID=Mmel_00006843-RA:cds;Parent=Mmel_00006843-RA;
Scv2yLs_6572	maker	CDS	859618	859783	.	+	1	ID=Mmel_00006843-RA:cds;Parent=Mmel_00006843-RA;
Scv2yLs_6572	maker	CDS	860904	861056	.	+	0	ID=Mmel_00006843-RA:cds;Parent=Mmel_00006843-RA;
Scv2yLs_6572	maker	CDS	862322	862466	.	+	0	ID=Mmel_00006843-RA:cds;Parent=Mmel_00006843-RA;
Scv2yLs_6572	maker	CDS	863907	864065	.	+	2	ID=Mmel_00006843-RA:cds;Parent=Mmel_00006843-RA;
Scv2yLs_6572	maker	CDS	864155	864198	.	+	2	ID=Mmel_00006843-RA:cds;Parent=Mmel_00006843-RA;
Scv2yLs_6572	maker	CDS	865962	866243	.	+	0	ID=Mmel_00006843-RA:cds;Parent=Mmel_00006843-RA;
Scv2yLs_6572	maker	CDS	867854	868038	.	+	0	ID=Mmel_00006843-RA:cds;Parent=Mmel_00006843-RA;
Scv2yLs_6572	maker	CDS	868790	868972	.	+	1	ID=Mmel_00006843-RA:cds;Parent=Mmel_00006843-RA;
Scv2yLs_6572	maker	CDS	869107	869198	.	+	1	ID=Mmel_00006843-RA:cds;Parent=Mmel_00006843-RA;
Scv2yLs_6572	maker	CDS	869379	869548	.	+	2	ID=Mmel_00006843-RA:cds;Parent=Mmel_00006843-RA;
Scv2yLs_6572	maker	CDS	869833	869992	.	+	0	ID=Mmel_00006843-RA:cds;Parent=Mmel_00006843-RA;
Scv2yLs_6572	maker	CDS	871022	871101	.	+	2	ID=Mmel_00006843-RA:cds;Parent=Mmel_00006843-RA;
Scv2yLs_6572	maker	CDS	871647	871827	.	+	0	ID=Mmel_00006843-RA:cds;Parent=Mmel_00006843-RA;
Scv2yLs_6572	maker	CDS	872903	873058	.	+	2	ID=Mmel_00006843-RA:cds;Parent=Mmel_00006843-RA;
Scv2yLs_6572	maker	CDS	874261	874394	.	+	2	ID=Mmel_00006843-RA:cds;Parent=Mmel_00006843-RA;
Scv2yLs_6572	maker	CDS	874504	874662	.	+	0	ID=Mmel_00006843-RA:cds;Parent=Mmel_00006843-RA;
Scv2yLs_6572	maker	CDS	875235	875415	.	+	0	ID=Mmel_00006843-RA:cds;Parent=Mmel_00006843-RA;
Scv2yLs_6572	maker	CDS	875877	876088	.	+	2	ID=Mmel_00006843-RA:cds;Parent=Mmel_00006843-RA;
Scv2yLs_6572	maker	CDS	879614	879733	.	+	0	ID=Mmel_00006843-RA:cds;Parent=Mmel_00006843-RA;
Scv2yLs_6572	maker	CDS	880958	881077	.	+	0	ID=Mmel_00006843-RA:cds;Parent=Mmel_00006843-RA;
Scv2yLs_6572	maker	CDS	881605	881826	.	+	0	ID=Mmel_00006843-RA:cds;Parent=Mmel_00006843-RA;
Scv2yLs_6572	maker	gene	882766	913703	.	+	.	ID=Mmel_00006844;Name=Mmel_00006844;Alias=augustus_masked-Scv2yLs_6572-processed-gene-9.6;Note=Protein of unknown function;Dbxref=InterPro:IPR001846,PFAM:PF00094;
Scv2yLs_6572	maker	mRNA	882766	913703	.	+	.	ID=Mmel_00006844-RA;Parent=Mmel_00006844;Name=Mmel_00006844-RA;Alias=augustus_masked-Scv2yLs_6572-processed-gene-9.6-mRNA-1;_AED=0.65;_QI=0|0|0|0|1|1|29|0|1536;_eAED=0.65;Note=Protein of unknown function;Dbxref=InterPro:IPR001846,PFAM:PF00094;
Scv2yLs_6572	maker	exon	882766	882796	.	+	.	ID=Mmel_00006844-RA:exon:6209;Parent=Mmel_00006844-RA;
Scv2yLs_6572	maker	exon	884793	885095	.	+	.	ID=Mmel_00006844-RA:exon:6210;Parent=Mmel_00006844-RA;
Scv2yLs_6572	maker	exon	885782	886011	.	+	.	ID=Mmel_00006844-RA:exon:6211;Parent=Mmel_00006844-RA;
Scv2yLs_6572	maker	exon	887814	888164	.	+	.	ID=Mmel_00006844-RA:exon:6212;Parent=Mmel_00006844-RA;
Scv2yLs_6572	maker	exon	890060	890410	.	+	.	ID=Mmel_00006844-RA:exon:6213;Parent=Mmel_00006844-RA;
Scv2yLs_6572	maker	exon	890885	891016	.	+	.	ID=Mmel_00006844-RA:exon:6214;Parent=Mmel_00006844-RA;
Scv2yLs_6572	maker	exon	891687	891836	.	+	.	ID=Mmel_00006844-RA:exon:6215;Parent=Mmel_00006844-RA;
Scv2yLs_6572	maker	exon	892307	892423	.	+	.	ID=Mmel_00006844-RA:exon:6216;Parent=Mmel_00006844-RA;
Scv2yLs_6572	maker	exon	892535	892655	.	+	.	ID=Mmel_00006844-RA:exon:6217;Parent=Mmel_00006844-RA;
Scv2yLs_6572	maker	exon	895176	895342	.	+	.	ID=Mmel_00006844-RA:exon:6218;Parent=Mmel_00006844-RA;
Scv2yLs_6572	maker	exon	897988	898125	.	+	.	ID=Mmel_00006844-RA:exon:6219;Parent=Mmel_00006844-RA;
Scv2yLs_6572	maker	exon	898787	898949	.	+	.	ID=Mmel_00006844-RA:exon:6220;Parent=Mmel_00006844-RA;
Scv2yLs_6572	maker	exon	899625	899746	.	+	.	ID=Mmel_00006844-RA:exon:6221;Parent=Mmel_00006844-RA;
Scv2yLs_6572	maker	exon	901115	901255	.	+	.	ID=Mmel_00006844-RA:exon:6222;Parent=Mmel_00006844-RA;
Scv2yLs_6572	maker	exon	901710	901823	.	+	.	ID=Mmel_00006844-RA:exon:6223;Parent=Mmel_00006844-RA;
Scv2yLs_6572	maker	exon	902207	902335	.	+	.	ID=Mmel_00006844-RA:exon:6224;Parent=Mmel_00006844-RA;
Scv2yLs_6572	maker	exon	902788	902949	.	+	.	ID=Mmel_00006844-RA:exon:6225;Parent=Mmel_00006844-RA;
Scv2yLs_6572	maker	exon	904576	904740	.	+	.	ID=Mmel_00006844-RA:exon:6226;Parent=Mmel_00006844-RA;
Scv2yLs_6572	maker	exon	906555	906585	.	+	.	ID=Mmel_00006844-RA:exon:6227;Parent=Mmel_00006844-RA;
Scv2yLs_6572	maker	exon	907130	907314	.	+	.	ID=Mmel_00006844-RA:exon:6228;Parent=Mmel_00006844-RA;
Scv2yLs_6572	maker	exon	907863	907955	.	+	.	ID=Mmel_00006844-RA:exon:6229;Parent=Mmel_00006844-RA;
Scv2yLs_6572	maker	exon	908224	908428	.	+	.	ID=Mmel_00006844-RA:exon:6230;Parent=Mmel_00006844-RA;
Scv2yLs_6572	maker	exon	909257	909444	.	+	.	ID=Mmel_00006844-RA:exon:6231;Parent=Mmel_00006844-RA;
Scv2yLs_6572	maker	exon	910103	910200	.	+	.	ID=Mmel_00006844-RA:exon:6232;Parent=Mmel_00006844-RA;
Scv2yLs_6572	maker	exon	910592	910776	.	+	.	ID=Mmel_00006844-RA:exon:6233;Parent=Mmel_00006844-RA;
Scv2yLs_6572	maker	exon	911831	912033	.	+	.	ID=Mmel_00006844-RA:exon:6234;Parent=Mmel_00006844-RA;
Scv2yLs_6572	maker	exon	912455	912644	.	+	.	ID=Mmel_00006844-RA:exon:6235;Parent=Mmel_00006844-RA;
Scv2yLs_6572	maker	exon	913273	913382	.	+	.	ID=Mmel_00006844-RA:exon:6236;Parent=Mmel_00006844-RA;
Scv2yLs_6572	maker	exon	913668	913703	.	+	.	ID=Mmel_00006844-RA:exon:6237;Parent=Mmel_00006844-RA;
Scv2yLs_6572	maker	CDS	882766	882796	.	+	0	ID=Mmel_00006844-RA:cds;Parent=Mmel_00006844-RA;
Scv2yLs_6572	maker	CDS	884793	885095	.	+	2	ID=Mmel_00006844-RA:cds;Parent=Mmel_00006844-RA;
Scv2yLs_6572	maker	CDS	885782	886011	.	+	2	ID=Mmel_00006844-RA:cds;Parent=Mmel_00006844-RA;
Scv2yLs_6572	maker	CDS	887814	888164	.	+	0	ID=Mmel_00006844-RA:cds;Parent=Mmel_00006844-RA;
Scv2yLs_6572	maker	CDS	890060	890410	.	+	0	ID=Mmel_00006844-RA:cds;Parent=Mmel_00006844-RA;
Scv2yLs_6572	maker	CDS	890885	891016	.	+	0	ID=Mmel_00006844-RA:cds;Parent=Mmel_00006844-RA;
Scv2yLs_6572	maker	CDS	891687	891836	.	+	0	ID=Mmel_00006844-RA:cds;Parent=Mmel_00006844-RA;
Scv2yLs_6572	maker	CDS	892307	892423	.	+	0	ID=Mmel_00006844-RA:cds;Parent=Mmel_00006844-RA;
Scv2yLs_6572	maker	CDS	892535	892655	.	+	0	ID=Mmel_00006844-RA:cds;Parent=Mmel_00006844-RA;
Scv2yLs_6572	maker	CDS	895176	895342	.	+	2	ID=Mmel_00006844-RA:cds;Parent=Mmel_00006844-RA;
Scv2yLs_6572	maker	CDS	897988	898125	.	+	0	ID=Mmel_00006844-RA:cds;Parent=Mmel_00006844-RA;
Scv2yLs_6572	maker	CDS	898787	898949	.	+	0	ID=Mmel_00006844-RA:cds;Parent=Mmel_00006844-RA;
Scv2yLs_6572	maker	CDS	899625	899746	.	+	2	ID=Mmel_00006844-RA:cds;Parent=Mmel_00006844-RA;
Scv2yLs_6572	maker	CDS	901115	901255	.	+	0	ID=Mmel_00006844-RA:cds;Parent=Mmel_00006844-RA;
Scv2yLs_6572	maker	CDS	901710	901823	.	+	0	ID=Mmel_00006844-RA:cds;Parent=Mmel_00006844-RA;
Scv2yLs_6572	maker	CDS	902207	902335	.	+	0	ID=Mmel_00006844-RA:cds;Parent=Mmel_00006844-RA;
Scv2yLs_6572	maker	CDS	902788	902949	.	+	0	ID=Mmel_00006844-RA:cds;Parent=Mmel_00006844-RA;
Scv2yLs_6572	maker	CDS	904576	904740	.	+	0	ID=Mmel_00006844-RA:cds;Parent=Mmel_00006844-RA;
Scv2yLs_6572	maker	CDS	906555	906585	.	+	0	ID=Mmel_00006844-RA:cds;Parent=Mmel_00006844-RA;
Scv2yLs_6572	maker	CDS	907130	907314	.	+	2	ID=Mmel_00006844-RA:cds;Parent=Mmel_00006844-RA;
Scv2yLs_6572	maker	CDS	907863	907955	.	+	0	ID=Mmel_00006844-RA:cds;Parent=Mmel_00006844-RA;
Scv2yLs_6572	maker	CDS	908224	908428	.	+	0	ID=Mmel_00006844-RA:cds;Parent=Mmel_00006844-RA;
Scv2yLs_6572	maker	CDS	909257	909444	.	+	2	ID=Mmel_00006844-RA:cds;Parent=Mmel_00006844-RA;
Scv2yLs_6572	maker	CDS	910103	910200	.	+	0	ID=Mmel_00006844-RA:cds;Parent=Mmel_00006844-RA;
Scv2yLs_6572	maker	CDS	910592	910776	.	+	1	ID=Mmel_00006844-RA:cds;Parent=Mmel_00006844-RA;
Scv2yLs_6572	maker	CDS	911831	912033	.	+	2	ID=Mmel_00006844-RA:cds;Parent=Mmel_00006844-RA;
Scv2yLs_6572	maker	CDS	912455	912644	.	+	0	ID=Mmel_00006844-RA:cds;Parent=Mmel_00006844-RA;
Scv2yLs_6572	maker	CDS	913273	913382	.	+	2	ID=Mmel_00006844-RA:cds;Parent=Mmel_00006844-RA;
Scv2yLs_6572	maker	CDS	913668	913703	.	+	0	ID=Mmel_00006844-RA:cds;Parent=Mmel_00006844-RA;
Scv2yLs_6572	maker	gene	922448	927095	.	-	.	ID=Mmel_00006845;Name=Mmel_00006845;Alias=augustus_masked-Scv2yLs_6572-processed-gene-9.9;Note=Similar to RMI2: RecQ-mediated genome instability protein 2 (Gallus gallus OX%3D9031);Dbxref=InterPro:IPR032245,PFAM:PF16100;
Scv2yLs_6572	maker	mRNA	922448	927095	.	-	.	ID=Mmel_00006845-RA;Parent=Mmel_00006845;Name=Mmel_00006845-RA;Alias=augustus_masked-Scv2yLs_6572-processed-gene-9.9-mRNA-1;_AED=0.24;_QI=0|0|0|0.33|1|1|3|0|93;_eAED=0.24;Note=Similar to RMI2: RecQ-mediated genome instability protein 2 (Gallus gallus OX%3D9031);Dbxref=InterPro:IPR032245,PFAM:PF16100;
Scv2yLs_6572	maker	exon	927080	927095	.	-	.	ID=Mmel_00006845-RA:exon:6240;Parent=Mmel_00006845-RA;
Scv2yLs_6572	maker	exon	924785	924901	.	-	.	ID=Mmel_00006845-RA:exon:6239;Parent=Mmel_00006845-RA;
Scv2yLs_6572	maker	exon	922448	922596	.	-	.	ID=Mmel_00006845-RA:exon:6238;Parent=Mmel_00006845-RA;
Scv2yLs_6572	maker	CDS	927080	927095	.	-	0	ID=Mmel_00006845-RA:cds;Parent=Mmel_00006845-RA;
Scv2yLs_6572	maker	CDS	924785	924901	.	-	2	ID=Mmel_00006845-RA:cds;Parent=Mmel_00006845-RA;
Scv2yLs_6572	maker	CDS	922448	922596	.	-	2	ID=Mmel_00006845-RA:cds;Parent=Mmel_00006845-RA;
Scv2yLs_6572	maker	gene	978068	984732	.	+	.	ID=Mmel_00006847;Name=Mmel_00006847;Alias=maker-Scv2yLs_6572-snap-gene-10.5;Note=Protein of unknown function;
Scv2yLs_6572	maker	mRNA	978068	984732	.	+	.	ID=Mmel_00006847-RA;Parent=Mmel_00006847;Name=Mmel_00006847-RA;Alias=maker-Scv2yLs_6572-snap-gene-10.5-mRNA-1;_AED=0.53;_QI=0|0|0.33|0.33|0.5|0.66|3|44|100;_eAED=0.53;Note=Protein of unknown function;
Scv2yLs_6572	maker	exon	978068	978113	.	+	.	ID=Mmel_00006847-RA:exon:6241;Parent=Mmel_00006847-RA;
Scv2yLs_6572	maker	exon	980749	980886	.	+	.	ID=Mmel_00006847-RA:exon:6242;Parent=Mmel_00006847-RA;
Scv2yLs_6572	maker	exon	984570	984732	.	+	.	ID=Mmel_00006847-RA:exon:6243;Parent=Mmel_00006847-RA;
Scv2yLs_6572	maker	CDS	978068	978113	.	+	0	ID=Mmel_00006847-RA:cds;Parent=Mmel_00006847-RA;
Scv2yLs_6572	maker	CDS	980749	980886	.	+	2	ID=Mmel_00006847-RA:cds;Parent=Mmel_00006847-RA;
Scv2yLs_6572	maker	CDS	984570	984688	.	+	2	ID=Mmel_00006847-RA:cds;Parent=Mmel_00006847-RA;
Scv2yLs_6572	maker	three_prime_UTR	984689	984732	.	+	.	ID=Mmel_00006847-RA:three_prime_utr;Parent=Mmel_00006847-RA;
Scv2yLs_6572	maker	gene	1008705	1063218	.	-	.	ID=Mmel_00006849;Name=Mmel_00006849;Alias=maker-Scv2yLs_6572-snap-gene-10.6;Note=Similar to CLEC16A: Protein CLEC16A (Homo sapiens OX%3D9606);Dbxref=InterPro:IPR019155,PFAM:PF09758;
Scv2yLs_6572	maker	mRNA	1008705	1063218	.	-	.	ID=Mmel_00006849-RA;Parent=Mmel_00006849;Name=Mmel_00006849-RA;Alias=maker-Scv2yLs_6572-snap-gene-10.6-mRNA-1;_AED=0.29;_QI=0|0|0|0.91|0.78|0.87|24|0|1020;_eAED=0.29;Note=Similar to CLEC16A: Protein CLEC16A (Homo sapiens OX%3D9606);Dbxref=InterPro:IPR019155,PFAM:PF09758;
Scv2yLs_6572	maker	exon	1063213	1063218	.	-	.	ID=Mmel_00006849-RA:exon:6267;Parent=Mmel_00006849-RA;
Scv2yLs_6572	maker	exon	1061920	1061939	.	-	.	ID=Mmel_00006849-RA:exon:6266;Parent=Mmel_00006849-RA;
Scv2yLs_6572	maker	exon	1057634	1057762	.	-	.	ID=Mmel_00006849-RA:exon:6265;Parent=Mmel_00006849-RA;
Scv2yLs_6572	maker	exon	1056825	1056958	.	-	.	ID=Mmel_00006849-RA:exon:6264;Parent=Mmel_00006849-RA;
Scv2yLs_6572	maker	exon	1055933	1056081	.	-	.	ID=Mmel_00006849-RA:exon:6263;Parent=Mmel_00006849-RA;
Scv2yLs_6572	maker	exon	1055164	1055269	.	-	.	ID=Mmel_00006849-RA:exon:6262;Parent=Mmel_00006849-RA;
Scv2yLs_6572	maker	exon	1053181	1053304	.	-	.	ID=Mmel_00006849-RA:exon:6261;Parent=Mmel_00006849-RA;
Scv2yLs_6572	maker	exon	1052130	1052304	.	-	.	ID=Mmel_00006849-RA:exon:6260;Parent=Mmel_00006849-RA;
Scv2yLs_6572	maker	exon	1051163	1051216	.	-	.	ID=Mmel_00006849-RA:exon:6259;Parent=Mmel_00006849-RA;
Scv2yLs_6572	maker	exon	1048666	1048779	.	-	.	ID=Mmel_00006849-RA:exon:6258;Parent=Mmel_00006849-RA;
Scv2yLs_6572	maker	exon	1043681	1043909	.	-	.	ID=Mmel_00006849-RA:exon:6257;Parent=Mmel_00006849-RA;
Scv2yLs_6572	maker	exon	1042150	1042279	.	-	.	ID=Mmel_00006849-RA:exon:6256;Parent=Mmel_00006849-RA;
Scv2yLs_6572	maker	exon	1038662	1038762	.	-	.	ID=Mmel_00006849-RA:exon:6255;Parent=Mmel_00006849-RA;
Scv2yLs_6572	maker	exon	1037801	1037923	.	-	.	ID=Mmel_00006849-RA:exon:6254;Parent=Mmel_00006849-RA;
Scv2yLs_6572	maker	exon	1036352	1036461	.	-	.	ID=Mmel_00006849-RA:exon:6253;Parent=Mmel_00006849-RA;
Scv2yLs_6572	maker	exon	1035840	1035884	.	-	.	ID=Mmel_00006849-RA:exon:6252;Parent=Mmel_00006849-RA;
Scv2yLs_6572	maker	exon	1034608	1034658	.	-	.	ID=Mmel_00006849-RA:exon:6251;Parent=Mmel_00006849-RA;
Scv2yLs_6572	maker	exon	1033760	1033888	.	-	.	ID=Mmel_00006849-RA:exon:6250;Parent=Mmel_00006849-RA;
Scv2yLs_6572	maker	exon	1030120	1030240	.	-	.	ID=Mmel_00006849-RA:exon:6249;Parent=Mmel_00006849-RA;
Scv2yLs_6572	maker	exon	1025715	1025866	.	-	.	ID=Mmel_00006849-RA:exon:6248;Parent=Mmel_00006849-RA;
Scv2yLs_6572	maker	exon	1024823	1025027	.	-	.	ID=Mmel_00006849-RA:exon:6247;Parent=Mmel_00006849-RA;
Scv2yLs_6572	maker	exon	1023951	1024118	.	-	.	ID=Mmel_00006849-RA:exon:6246;Parent=Mmel_00006849-RA;
Scv2yLs_6572	maker	exon	1018512	1018658	.	-	.	ID=Mmel_00006849-RA:exon:6245;Parent=Mmel_00006849-RA;
Scv2yLs_6572	maker	exon	1008705	1009045	.	-	.	ID=Mmel_00006849-RA:exon:6244;Parent=Mmel_00006849-RA;
Scv2yLs_6572	maker	CDS	1063213	1063218	.	-	0	ID=Mmel_00006849-RA:cds;Parent=Mmel_00006849-RA;
Scv2yLs_6572	maker	CDS	1061920	1061939	.	-	0	ID=Mmel_00006849-RA:cds;Parent=Mmel_00006849-RA;
Scv2yLs_6572	maker	CDS	1057634	1057762	.	-	1	ID=Mmel_00006849-RA:cds;Parent=Mmel_00006849-RA;
Scv2yLs_6572	maker	CDS	1056825	1056958	.	-	1	ID=Mmel_00006849-RA:cds;Parent=Mmel_00006849-RA;
Scv2yLs_6572	maker	CDS	1055933	1056081	.	-	2	ID=Mmel_00006849-RA:cds;Parent=Mmel_00006849-RA;
Scv2yLs_6572	maker	CDS	1055164	1055269	.	-	0	ID=Mmel_00006849-RA:cds;Parent=Mmel_00006849-RA;
Scv2yLs_6572	maker	CDS	1053181	1053304	.	-	2	ID=Mmel_00006849-RA:cds;Parent=Mmel_00006849-RA;
Scv2yLs_6572	maker	CDS	1052130	1052304	.	-	1	ID=Mmel_00006849-RA:cds;Parent=Mmel_00006849-RA;
Scv2yLs_6572	maker	CDS	1051163	1051216	.	-	0	ID=Mmel_00006849-RA:cds;Parent=Mmel_00006849-RA;
Scv2yLs_6572	maker	CDS	1048666	1048779	.	-	0	ID=Mmel_00006849-RA:cds;Parent=Mmel_00006849-RA;
Scv2yLs_6572	maker	CDS	1043681	1043909	.	-	0	ID=Mmel_00006849-RA:cds;Parent=Mmel_00006849-RA;
Scv2yLs_6572	maker	CDS	1042150	1042279	.	-	2	ID=Mmel_00006849-RA:cds;Parent=Mmel_00006849-RA;
Scv2yLs_6572	maker	CDS	1038662	1038762	.	-	1	ID=Mmel_00006849-RA:cds;Parent=Mmel_00006849-RA;
Scv2yLs_6572	maker	CDS	1037801	1037923	.	-	2	ID=Mmel_00006849-RA:cds;Parent=Mmel_00006849-RA;
Scv2yLs_6572	maker	CDS	1036352	1036461	.	-	2	ID=Mmel_00006849-RA:cds;Parent=Mmel_00006849-RA;
Scv2yLs_6572	maker	CDS	1035840	1035884	.	-	0	ID=Mmel_00006849-RA:cds;Parent=Mmel_00006849-RA;
Scv2yLs_6572	maker	CDS	1034608	1034658	.	-	0	ID=Mmel_00006849-RA:cds;Parent=Mmel_00006849-RA;
Scv2yLs_6572	maker	CDS	1033760	1033888	.	-	0	ID=Mmel_00006849-RA:cds;Parent=Mmel_00006849-RA;
Scv2yLs_6572	maker	CDS	1030120	1030240	.	-	0	ID=Mmel_00006849-RA:cds;Parent=Mmel_00006849-RA;
Scv2yLs_6572	maker	CDS	1025715	1025866	.	-	2	ID=Mmel_00006849-RA:cds;Parent=Mmel_00006849-RA;
Scv2yLs_6572	maker	CDS	1024823	1025027	.	-	0	ID=Mmel_00006849-RA:cds;Parent=Mmel_00006849-RA;
Scv2yLs_6572	maker	CDS	1023951	1024118	.	-	2	ID=Mmel_00006849-RA:cds;Parent=Mmel_00006849-RA;
Scv2yLs_6572	maker	CDS	1018512	1018658	.	-	2	ID=Mmel_00006849-RA:cds;Parent=Mmel_00006849-RA;
Scv2yLs_6572	maker	CDS	1008705	1009045	.	-	2	ID=Mmel_00006849-RA:cds;Parent=Mmel_00006849-RA;
Scv2yLs_6572	maker	gene	1005356	1007333	.	-	.	ID=Mmel_00006848;Name=Mmel_00006848;Alias=maker-Scv2yLs_6572-snap-gene-10.9;Note=Protein of unknown function;
Scv2yLs_6572	maker	mRNA	1005356	1007333	.	-	.	ID=Mmel_00006848-RA;Parent=Mmel_00006848;Name=Mmel_00006848-RA;Alias=maker-Scv2yLs_6572-snap-gene-10.9-mRNA-1;_AED=0.99;_QI=0|0|0|0|0|0|3|0|101;_eAED=1.00;Note=Protein of unknown function;
Scv2yLs_6572	maker	exon	1007330	1007333	.	-	.	ID=Mmel_00006848-RA:exon:6270;Parent=Mmel_00006848-RA;
Scv2yLs_6572	maker	exon	1005607	1005749	.	-	.	ID=Mmel_00006848-RA:exon:6269;Parent=Mmel_00006848-RA;
Scv2yLs_6572	maker	exon	1005356	1005514	.	-	.	ID=Mmel_00006848-RA:exon:6268;Parent=Mmel_00006848-RA;
Scv2yLs_6572	maker	CDS	1007330	1007333	.	-	0	ID=Mmel_00006848-RA:cds;Parent=Mmel_00006848-RA;
Scv2yLs_6572	maker	CDS	1005607	1005749	.	-	2	ID=Mmel_00006848-RA:cds;Parent=Mmel_00006848-RA;
Scv2yLs_6572	maker	CDS	1005356	1005514	.	-	0	ID=Mmel_00006848-RA:cds;Parent=Mmel_00006848-RA;
Scv2yLs_6572	maker	gene	1107425	1121351	.	+	.	ID=Mmel_00006851;Name=Mmel_00006851;Alias=maker-Scv2yLs_6572-augustus-gene-11.12;Note=Similar to TVP23A: Golgi apparatus membrane protein TVP23 homolog A (Homo sapiens OX%3D9606);Dbxref=InterPro:IPR008564,PFAM:PF05832;Ontology_term=GO:0016021;
Scv2yLs_6572	maker	mRNA	1107425	1121351	.	+	.	ID=Mmel_00006851-RA;Parent=Mmel_00006851;Name=Mmel_00006851-RA;Alias=maker-Scv2yLs_6572-augustus-gene-11.12-mRNA-1;_AED=0.11;_QI=0|0.6|0.66|0.83|1|1|6|357|214;_eAED=0.11;Note=Similar to TVP23A: Golgi apparatus membrane protein TVP23 homolog A (Homo sapiens OX%3D9606);Dbxref=InterPro:IPR008564,PFAM:PF05832;Ontology_term=GO:0016021;
Scv2yLs_6572	maker	exon	1107425	1107516	.	+	.	ID=Mmel_00006851-RA:exon:6271;Parent=Mmel_00006851-RA;
Scv2yLs_6572	maker	exon	1115787	1115931	.	+	.	ID=Mmel_00006851-RA:exon:6272;Parent=Mmel_00006851-RA;
Scv2yLs_6572	maker	exon	1116892	1116981	.	+	.	ID=Mmel_00006851-RA:exon:6273;Parent=Mmel_00006851-RA;
Scv2yLs_6572	maker	exon	1118715	1118840	.	+	.	ID=Mmel_00006851-RA:exon:6274;Parent=Mmel_00006851-RA;
Scv2yLs_6572	maker	exon	1120407	1120536	.	+	.	ID=Mmel_00006851-RA:exon:6275;Parent=Mmel_00006851-RA;
Scv2yLs_6572	maker	exon	1120933	1121351	.	+	.	ID=Mmel_00006851-RA:exon:6276;Parent=Mmel_00006851-RA;
Scv2yLs_6572	maker	CDS	1107425	1107516	.	+	0	ID=Mmel_00006851-RA:cds;Parent=Mmel_00006851-RA;
Scv2yLs_6572	maker	CDS	1115787	1115931	.	+	1	ID=Mmel_00006851-RA:cds;Parent=Mmel_00006851-RA;
Scv2yLs_6572	maker	CDS	1116892	1116981	.	+	0	ID=Mmel_00006851-RA:cds;Parent=Mmel_00006851-RA;
Scv2yLs_6572	maker	CDS	1118715	1118840	.	+	0	ID=Mmel_00006851-RA:cds;Parent=Mmel_00006851-RA;
Scv2yLs_6572	maker	CDS	1120407	1120536	.	+	0	ID=Mmel_00006851-RA:cds;Parent=Mmel_00006851-RA;
Scv2yLs_6572	maker	CDS	1120933	1120994	.	+	2	ID=Mmel_00006851-RA:cds;Parent=Mmel_00006851-RA;
Scv2yLs_6572	maker	three_prime_UTR	1120995	1121351	.	+	.	ID=Mmel_00006851-RA:three_prime_utr;Parent=Mmel_00006851-RA;
Scv2yLs_6572	maker	gene	1077336	1096353	.	-	.	ID=Mmel_00006850;Name=Mmel_00006850;Alias=maker-Scv2yLs_6572-augustus-gene-11.13;Note=Similar to CIITA: MHC class II transactivator (Homo sapiens OX%3D9606);Dbxref=InterPro:IPR001611,InterPro:IPR025875,PFAM:PF05729,PFAM:PF12799,PFAM:PF13516;Ontology_term=GO:0005515;
Scv2yLs_6572	maker	mRNA	1077336	1096353	.	-	.	ID=Mmel_00006850-RA;Parent=Mmel_00006850;Name=Mmel_00006850-RA;Alias=maker-Scv2yLs_6572-augustus-gene-11.13-mRNA-1;_AED=0.09;_QI=0|0|0|0.93|0.85|0.86|15|0|1018;_eAED=0.10;Note=Similar to CIITA: MHC class II transactivator (Homo sapiens OX%3D9606);Dbxref=InterPro:IPR001611,InterPro:IPR025875,PFAM:PF05729,PFAM:PF12799,PFAM:PF13516;Ontology_term=GO:0005515;
Scv2yLs_6572	maker	exon	1096227	1096353	.	-	.	ID=Mmel_00006850-RA:exon:6291;Parent=Mmel_00006850-RA;
Scv2yLs_6572	maker	exon	1094488	1094601	.	-	.	ID=Mmel_00006850-RA:exon:6290;Parent=Mmel_00006850-RA;
Scv2yLs_6572	maker	exon	1093998	1094057	.	-	.	ID=Mmel_00006850-RA:exon:6289;Parent=Mmel_00006850-RA;
Scv2yLs_6572	maker	exon	1092622	1092702	.	-	.	ID=Mmel_00006850-RA:exon:6288;Parent=Mmel_00006850-RA;
Scv2yLs_6572	maker	exon	1089157	1089306	.	-	.	ID=Mmel_00006850-RA:exon:6287;Parent=Mmel_00006850-RA;
Scv2yLs_6572	maker	exon	1085629	1085694	.	-	.	ID=Mmel_00006850-RA:exon:6286;Parent=Mmel_00006850-RA;
Scv2yLs_6572	maker	exon	1083468	1085181	.	-	.	ID=Mmel_00006850-RA:exon:6285;Parent=Mmel_00006850-RA;
Scv2yLs_6572	maker	exon	1083181	1083354	.	-	.	ID=Mmel_00006850-RA:exon:6284;Parent=Mmel_00006850-RA;
Scv2yLs_6572	maker	exon	1082259	1082330	.	-	.	ID=Mmel_00006850-RA:exon:6283;Parent=Mmel_00006850-RA;
Scv2yLs_6572	maker	exon	1080858	1080938	.	-	.	ID=Mmel_00006850-RA:exon:6282;Parent=Mmel_00006850-RA;
Scv2yLs_6572	maker	exon	1079885	1079977	.	-	.	ID=Mmel_00006850-RA:exon:6281;Parent=Mmel_00006850-RA;
Scv2yLs_6572	maker	exon	1079446	1079529	.	-	.	ID=Mmel_00006850-RA:exon:6280;Parent=Mmel_00006850-RA;
Scv2yLs_6572	maker	exon	1078640	1078723	.	-	.	ID=Mmel_00006850-RA:exon:6279;Parent=Mmel_00006850-RA;
Scv2yLs_6572	maker	exon	1078081	1078164	.	-	.	ID=Mmel_00006850-RA:exon:6278;Parent=Mmel_00006850-RA;
Scv2yLs_6572	maker	exon	1077336	1077408	.	-	.	ID=Mmel_00006850-RA:exon:6277;Parent=Mmel_00006850-RA;
Scv2yLs_6572	maker	CDS	1096227	1096353	.	-	0	ID=Mmel_00006850-RA:cds;Parent=Mmel_00006850-RA;
Scv2yLs_6572	maker	CDS	1094488	1094601	.	-	2	ID=Mmel_00006850-RA:cds;Parent=Mmel_00006850-RA;
Scv2yLs_6572	maker	CDS	1093998	1094057	.	-	2	ID=Mmel_00006850-RA:cds;Parent=Mmel_00006850-RA;
Scv2yLs_6572	maker	CDS	1092622	1092702	.	-	2	ID=Mmel_00006850-RA:cds;Parent=Mmel_00006850-RA;
Scv2yLs_6572	maker	CDS	1089157	1089306	.	-	2	ID=Mmel_00006850-RA:cds;Parent=Mmel_00006850-RA;
Scv2yLs_6572	maker	CDS	1085629	1085694	.	-	2	ID=Mmel_00006850-RA:cds;Parent=Mmel_00006850-RA;
Scv2yLs_6572	maker	CDS	1083468	1085181	.	-	2	ID=Mmel_00006850-RA:cds;Parent=Mmel_00006850-RA;
Scv2yLs_6572	maker	CDS	1083181	1083354	.	-	1	ID=Mmel_00006850-RA:cds;Parent=Mmel_00006850-RA;
Scv2yLs_6572	maker	CDS	1082259	1082330	.	-	1	ID=Mmel_00006850-RA:cds;Parent=Mmel_00006850-RA;
Scv2yLs_6572	maker	CDS	1080858	1080938	.	-	1	ID=Mmel_00006850-RA:cds;Parent=Mmel_00006850-RA;
Scv2yLs_6572	maker	CDS	1079885	1079977	.	-	1	ID=Mmel_00006850-RA:cds;Parent=Mmel_00006850-RA;
Scv2yLs_6572	maker	CDS	1079446	1079529	.	-	1	ID=Mmel_00006850-RA:cds;Parent=Mmel_00006850-RA;
Scv2yLs_6572	maker	CDS	1078640	1078723	.	-	1	ID=Mmel_00006850-RA:cds;Parent=Mmel_00006850-RA;
Scv2yLs_6572	maker	CDS	1078081	1078164	.	-	1	ID=Mmel_00006850-RA:cds;Parent=Mmel_00006850-RA;
Scv2yLs_6572	maker	CDS	1077336	1077408	.	-	1	ID=Mmel_00006850-RA:cds;Parent=Mmel_00006850-RA;
Scv2yLs_6572	maker	gene	1117857	1126841	.	-	.	ID=Mmel_00006852;Name=Mmel_00006852;Alias=maker-Scv2yLs_6572-snap-gene-11.11;Note=Similar to nubp1-A: Cytosolic Fe-S cluster assembly factor nubp1-A (Xenopus laevis OX%3D8355);Dbxref=InterPro:IPR033756,PFAM:PF10609;
Scv2yLs_6572	maker	mRNA	1117857	1126841	.	-	.	ID=Mmel_00006852-RA;Parent=Mmel_00006852;Name=Mmel_00006852-RA;Alias=maker-Scv2yLs_6572-snap-gene-11.11-mRNA-1;_AED=0.45;_QI=0|0.62|0.44|0.66|0.75|0.66|9|0|244;_eAED=0.45;Note=Similar to nubp1-A: Cytosolic Fe-S cluster assembly factor nubp1-A (Xenopus laevis OX%3D8355);Dbxref=InterPro:IPR033756,PFAM:PF10609;
Scv2yLs_6572	maker	exon	1126827	1126841	.	-	.	ID=Mmel_00006852-RA:exon:6300;Parent=Mmel_00006852-RA;
Scv2yLs_6572	maker	exon	1126672	1126740	.	-	.	ID=Mmel_00006852-RA:exon:6299;Parent=Mmel_00006852-RA;
Scv2yLs_6572	maker	exon	1125147	1125237	.	-	.	ID=Mmel_00006852-RA:exon:6298;Parent=Mmel_00006852-RA;
Scv2yLs_6572	maker	exon	1124834	1124988	.	-	.	ID=Mmel_00006852-RA:exon:6297;Parent=Mmel_00006852-RA;
Scv2yLs_6572	maker	exon	1123646	1123756	.	-	.	ID=Mmel_00006852-RA:exon:6296;Parent=Mmel_00006852-RA;
Scv2yLs_6572	maker	exon	1123421	1123523	.	-	.	ID=Mmel_00006852-RA:exon:6295;Parent=Mmel_00006852-RA;
Scv2yLs_6572	maker	exon	1122643	1122726	.	-	.	ID=Mmel_00006852-RA:exon:6294;Parent=Mmel_00006852-RA;
Scv2yLs_6572	maker	exon	1122059	1122107	.	-	.	ID=Mmel_00006852-RA:exon:6293;Parent=Mmel_00006852-RA;
Scv2yLs_6572	maker	exon	1117857	1117914	.	-	.	ID=Mmel_00006852-RA:exon:6292;Parent=Mmel_00006852-RA;
Scv2yLs_6572	maker	CDS	1126827	1126841	.	-	0	ID=Mmel_00006852-RA:cds;Parent=Mmel_00006852-RA;
Scv2yLs_6572	maker	CDS	1126672	1126740	.	-	0	ID=Mmel_00006852-RA:cds;Parent=Mmel_00006852-RA;
Scv2yLs_6572	maker	CDS	1125147	1125237	.	-	0	ID=Mmel_00006852-RA:cds;Parent=Mmel_00006852-RA;
Scv2yLs_6572	maker	CDS	1124834	1124988	.	-	2	ID=Mmel_00006852-RA:cds;Parent=Mmel_00006852-RA;
Scv2yLs_6572	maker	CDS	1123646	1123756	.	-	0	ID=Mmel_00006852-RA:cds;Parent=Mmel_00006852-RA;
Scv2yLs_6572	maker	CDS	1123421	1123523	.	-	0	ID=Mmel_00006852-RA:cds;Parent=Mmel_00006852-RA;
Scv2yLs_6572	maker	CDS	1122643	1122726	.	-	2	ID=Mmel_00006852-RA:cds;Parent=Mmel_00006852-RA;
Scv2yLs_6572	maker	CDS	1122059	1122107	.	-	2	ID=Mmel_00006852-RA:cds;Parent=Mmel_00006852-RA;
Scv2yLs_6572	maker	CDS	1117857	1117914	.	-	1	ID=Mmel_00006852-RA:cds;Parent=Mmel_00006852-RA;
Scv2yLs_6572	maker	gene	1194157	1197957	.	+	.	ID=Mmel_00006853;Name=Mmel_00006853;Alias=maker-Scv2yLs_6572-augustus-gene-12.0;Note=Similar to EMP2: Epithelial membrane protein 2 (Pan troglodytes OX%3D9598);Dbxref=InterPro:IPR004031,PFAM:PF00822;Ontology_term=GO:0016021;
Scv2yLs_6572	maker	mRNA	1194157	1197957	.	+	.	ID=Mmel_00006853-RA;Parent=Mmel_00006853;Name=Mmel_00006853-RA;Alias=maker-Scv2yLs_6572-augustus-gene-12.0-mRNA-1;_AED=0.40;_QI=33|1|1|1|1|1|4|108|167;_eAED=0.40;Note=Similar to EMP2: Epithelial membrane protein 2 (Pan troglodytes OX%3D9598);Dbxref=InterPro:IPR004031,PFAM:PF00822;Ontology_term=GO:0016021;
Scv2yLs_6572	maker	exon	1194157	1194267	.	+	.	ID=Mmel_00006853-RA:exon:6301;Parent=Mmel_00006853-RA;
Scv2yLs_6572	maker	exon	1196249	1196342	.	+	.	ID=Mmel_00006853-RA:exon:6302;Parent=Mmel_00006853-RA;
Scv2yLs_6572	maker	exon	1196942	1197088	.	+	.	ID=Mmel_00006853-RA:exon:6303;Parent=Mmel_00006853-RA;
Scv2yLs_6572	maker	exon	1197665	1197957	.	+	.	ID=Mmel_00006853-RA:exon:6304;Parent=Mmel_00006853-RA;
Scv2yLs_6572	maker	five_prime_UTR	1194157	1194189	.	+	.	ID=Mmel_00006853-RA:five_prime_utr;Parent=Mmel_00006853-RA;
Scv2yLs_6572	maker	CDS	1194190	1194267	.	+	0	ID=Mmel_00006853-RA:cds;Parent=Mmel_00006853-RA;
Scv2yLs_6572	maker	CDS	1196249	1196342	.	+	0	ID=Mmel_00006853-RA:cds;Parent=Mmel_00006853-RA;
Scv2yLs_6572	maker	CDS	1196942	1197088	.	+	2	ID=Mmel_00006853-RA:cds;Parent=Mmel_00006853-RA;
Scv2yLs_6572	maker	CDS	1197665	1197849	.	+	2	ID=Mmel_00006853-RA:cds;Parent=Mmel_00006853-RA;
Scv2yLs_6572	maker	three_prime_UTR	1197850	1197957	.	+	.	ID=Mmel_00006853-RA:three_prime_utr;Parent=Mmel_00006853-RA;
Scv2yLs_6572	maker	gene	1374547	1387418	.	+	.	ID=Mmel_00006854;Name=Mmel_00006854;Alias=maker-Scv2yLs_6572-snap-gene-14.17;Note=Similar to Grin2a: Glutamate receptor ionotropic%2C NMDA 2A (Rattus norvegicus OX%3D10116);Dbxref=InterPro:IPR018884,PFAM:PF10565;
Scv2yLs_6572	maker	mRNA	1374547	1387418	.	+	.	ID=Mmel_00006854-RA;Parent=Mmel_00006854;Name=Mmel_00006854-RA;Alias=maker-Scv2yLs_6572-snap-gene-14.17-mRNA-1;_AED=0.21;_QI=0|0|0|0.5|1|1|4|0|646;_eAED=0.21;Note=Similar to Grin2a: Glutamate receptor ionotropic%2C NMDA 2A (Rattus norvegicus OX%3D10116);Dbxref=InterPro:IPR018884,PFAM:PF10565;
Scv2yLs_6572	maker	exon	1374547	1374550	.	+	.	ID=Mmel_00006854-RA:exon:6305;Parent=Mmel_00006854-RA;
Scv2yLs_6572	maker	exon	1378278	1378516	.	+	.	ID=Mmel_00006854-RA:exon:6306;Parent=Mmel_00006854-RA;
Scv2yLs_6572	maker	exon	1380097	1381757	.	+	.	ID=Mmel_00006854-RA:exon:6307;Parent=Mmel_00006854-RA;
Scv2yLs_6572	maker	exon	1387382	1387418	.	+	.	ID=Mmel_00006854-RA:exon:6308;Parent=Mmel_00006854-RA;
Scv2yLs_6572	maker	CDS	1374547	1374550	.	+	0	ID=Mmel_00006854-RA:cds;Parent=Mmel_00006854-RA;
Scv2yLs_6572	maker	CDS	1378278	1378516	.	+	2	ID=Mmel_00006854-RA:cds;Parent=Mmel_00006854-RA;
Scv2yLs_6572	maker	CDS	1380097	1381757	.	+	0	ID=Mmel_00006854-RA:cds;Parent=Mmel_00006854-RA;
Scv2yLs_6572	maker	CDS	1387382	1387418	.	+	1	ID=Mmel_00006854-RA:cds;Parent=Mmel_00006854-RA;
Scv2yLs_6572	maker	gene	1832083	1843342	.	-	.	ID=Mmel_00006855;Name=Mmel_00006855;Alias=maker-Scv2yLs_6572-snap-gene-18.0;Note=Similar to C16orf72: UPF0472 protein C16orf72 (Homo sapiens OX%3D9606);Dbxref=InterPro:IPR029196,PFAM:PF15251;
Scv2yLs_6572	maker	mRNA	1832083	1843342	.	-	.	ID=Mmel_00006855-RA;Parent=Mmel_00006855;Name=Mmel_00006855-RA;Alias=maker-Scv2yLs_6572-snap-gene-18.0-mRNA-1;_AED=0.31;_QI=0|0|0|0.66|1|0.33|3|0|177;_eAED=0.31;Note=Similar to C16orf72: UPF0472 protein C16orf72 (Homo sapiens OX%3D9606);Dbxref=InterPro:IPR029196,PFAM:PF15251;
Scv2yLs_6572	maker	exon	1843069	1843342	.	-	.	ID=Mmel_00006855-RA:exon:6311;Parent=Mmel_00006855-RA;
Scv2yLs_6572	maker	exon	1835096	1835295	.	-	.	ID=Mmel_00006855-RA:exon:6310;Parent=Mmel_00006855-RA;
Scv2yLs_6572	maker	exon	1832083	1832139	.	-	.	ID=Mmel_00006855-RA:exon:6309;Parent=Mmel_00006855-RA;
Scv2yLs_6572	maker	CDS	1843069	1843342	.	-	0	ID=Mmel_00006855-RA:cds;Parent=Mmel_00006855-RA;
Scv2yLs_6572	maker	CDS	1835096	1835295	.	-	2	ID=Mmel_00006855-RA:cds;Parent=Mmel_00006855-RA;
Scv2yLs_6572	maker	CDS	1832083	1832139	.	-	0	ID=Mmel_00006855-RA:cds;Parent=Mmel_00006855-RA;
Scv2yLs_6572	maker	gene	1915962	1955175	.	+	.	ID=Mmel_00006856;Name=Mmel_00006856;Alias=maker-Scv2yLs_6572-snap-gene-19.13;Note=Similar to USP7: Ubiquitin carboxyl-terminal hydrolase 7 (Gallus gallus OX%3D9031);Dbxref=InterPro:IPR001394,InterPro:IPR002083,InterPro:IPR024729,InterPro:IPR029346,PFAM:PF00443,PFAM:PF00917,PFAM:PF12436,PFAM:PF14533;Ontology_term=GO:0005515,GO:0016579,GO:0036459;
Scv2yLs_6572	maker	mRNA	1915962	1955175	.	+	.	ID=Mmel_00006856-RA;Parent=Mmel_00006856;Name=Mmel_00006856-RA;Alias=maker-Scv2yLs_6572-snap-gene-19.13-mRNA-1;_AED=0.25;_QI=0|0.56|0.45|0.96|0.8|0.90|31|904|1067;_eAED=0.25;Note=Similar to USP7: Ubiquitin carboxyl-terminal hydrolase 7 (Gallus gallus OX%3D9031);Dbxref=InterPro:IPR001394,InterPro:IPR002083,InterPro:IPR024729,InterPro:IPR029346,PFAM:PF00443,PFAM:PF00917,PFAM:PF12436,PFAM:PF14533;Ontology_term=GO:0005515,GO:0016579,GO:0036459;
Scv2yLs_6572	maker	exon	1915962	1915968	.	+	.	ID=Mmel_00006856-RA:exon:6312;Parent=Mmel_00006856-RA;
Scv2yLs_6572	maker	exon	1916943	1917047	.	+	.	ID=Mmel_00006856-RA:exon:6313;Parent=Mmel_00006856-RA;
Scv2yLs_6572	maker	exon	1922631	1922829	.	+	.	ID=Mmel_00006856-RA:exon:6314;Parent=Mmel_00006856-RA;
Scv2yLs_6572	maker	exon	1924199	1924337	.	+	.	ID=Mmel_00006856-RA:exon:6315;Parent=Mmel_00006856-RA;
Scv2yLs_6572	maker	exon	1925043	1925131	.	+	.	ID=Mmel_00006856-RA:exon:6316;Parent=Mmel_00006856-RA;
Scv2yLs_6572	maker	exon	1925854	1925962	.	+	.	ID=Mmel_00006856-RA:exon:6317;Parent=Mmel_00006856-RA;
Scv2yLs_6572	maker	exon	1930974	1931104	.	+	.	ID=Mmel_00006856-RA:exon:6318;Parent=Mmel_00006856-RA;
Scv2yLs_6572	maker	exon	1933458	1933512	.	+	.	ID=Mmel_00006856-RA:exon:6319;Parent=Mmel_00006856-RA;
Scv2yLs_6572	maker	exon	1934031	1934111	.	+	.	ID=Mmel_00006856-RA:exon:6320;Parent=Mmel_00006856-RA;
Scv2yLs_6572	maker	exon	1934206	1934296	.	+	.	ID=Mmel_00006856-RA:exon:6321;Parent=Mmel_00006856-RA;
Scv2yLs_6572	maker	exon	1935040	1935122	.	+	.	ID=Mmel_00006856-RA:exon:6322;Parent=Mmel_00006856-RA;
Scv2yLs_6572	maker	exon	1936064	1936173	.	+	.	ID=Mmel_00006856-RA:exon:6323;Parent=Mmel_00006856-RA;
Scv2yLs_6572	maker	exon	1937028	1937184	.	+	.	ID=Mmel_00006856-RA:exon:6324;Parent=Mmel_00006856-RA;
Scv2yLs_6572	maker	exon	1938060	1938204	.	+	.	ID=Mmel_00006856-RA:exon:6325;Parent=Mmel_00006856-RA;
Scv2yLs_6572	maker	exon	1939185	1939315	.	+	.	ID=Mmel_00006856-RA:exon:6326;Parent=Mmel_00006856-RA;
Scv2yLs_6572	maker	exon	1940403	1940537	.	+	.	ID=Mmel_00006856-RA:exon:6327;Parent=Mmel_00006856-RA;
Scv2yLs_6572	maker	exon	1940742	1940843	.	+	.	ID=Mmel_00006856-RA:exon:6328;Parent=Mmel_00006856-RA;
Scv2yLs_6572	maker	exon	1941510	1941615	.	+	.	ID=Mmel_00006856-RA:exon:6329;Parent=Mmel_00006856-RA;
Scv2yLs_6572	maker	exon	1941961	1942053	.	+	.	ID=Mmel_00006856-RA:exon:6330;Parent=Mmel_00006856-RA;
Scv2yLs_6572	maker	exon	1942832	1942899	.	+	.	ID=Mmel_00006856-RA:exon:6331;Parent=Mmel_00006856-RA;
Scv2yLs_6572	maker	exon	1943810	1943910	.	+	.	ID=Mmel_00006856-RA:exon:6332;Parent=Mmel_00006856-RA;
Scv2yLs_6572	maker	exon	1945222	1945342	.	+	.	ID=Mmel_00006856-RA:exon:6333;Parent=Mmel_00006856-RA;
Scv2yLs_6572	maker	exon	1945723	1945790	.	+	.	ID=Mmel_00006856-RA:exon:6334;Parent=Mmel_00006856-RA;
Scv2yLs_6572	maker	exon	1946849	1946957	.	+	.	ID=Mmel_00006856-RA:exon:6335;Parent=Mmel_00006856-RA;
Scv2yLs_6572	maker	exon	1947050	1947127	.	+	.	ID=Mmel_00006856-RA:exon:6336;Parent=Mmel_00006856-RA;
Scv2yLs_6572	maker	exon	1947453	1947553	.	+	.	ID=Mmel_00006856-RA:exon:6337;Parent=Mmel_00006856-RA;
Scv2yLs_6572	maker	exon	1948122	1948221	.	+	.	ID=Mmel_00006856-RA:exon:6338;Parent=Mmel_00006856-RA;
Scv2yLs_6572	maker	exon	1949056	1949175	.	+	.	ID=Mmel_00006856-RA:exon:6339;Parent=Mmel_00006856-RA;
Scv2yLs_6572	maker	exon	1950414	1950485	.	+	.	ID=Mmel_00006856-RA:exon:6340;Parent=Mmel_00006856-RA;
Scv2yLs_6572	maker	exon	1951420	1951510	.	+	.	ID=Mmel_00006856-RA:exon:6341;Parent=Mmel_00006856-RA;
Scv2yLs_6572	maker	exon	1954165	1955175	.	+	.	ID=Mmel_00006856-RA:exon:6342;Parent=Mmel_00006856-RA;
Scv2yLs_6572	maker	CDS	1915962	1915968	.	+	0	ID=Mmel_00006856-RA:cds;Parent=Mmel_00006856-RA;
Scv2yLs_6572	maker	CDS	1916943	1917047	.	+	2	ID=Mmel_00006856-RA:cds;Parent=Mmel_00006856-RA;
Scv2yLs_6572	maker	CDS	1922631	1922829	.	+	2	ID=Mmel_00006856-RA:cds;Parent=Mmel_00006856-RA;
Scv2yLs_6572	maker	CDS	1924199	1924337	.	+	1	ID=Mmel_00006856-RA:cds;Parent=Mmel_00006856-RA;
Scv2yLs_6572	maker	CDS	1925043	1925131	.	+	0	ID=Mmel_00006856-RA:cds;Parent=Mmel_00006856-RA;
Scv2yLs_6572	maker	CDS	1925854	1925962	.	+	1	ID=Mmel_00006856-RA:cds;Parent=Mmel_00006856-RA;
Scv2yLs_6572	maker	CDS	1930974	1931104	.	+	0	ID=Mmel_00006856-RA:cds;Parent=Mmel_00006856-RA;
Scv2yLs_6572	maker	CDS	1933458	1933512	.	+	1	ID=Mmel_00006856-RA:cds;Parent=Mmel_00006856-RA;
Scv2yLs_6572	maker	CDS	1934031	1934111	.	+	0	ID=Mmel_00006856-RA:cds;Parent=Mmel_00006856-RA;
Scv2yLs_6572	maker	CDS	1934206	1934296	.	+	0	ID=Mmel_00006856-RA:cds;Parent=Mmel_00006856-RA;
Scv2yLs_6572	maker	CDS	1935040	1935122	.	+	2	ID=Mmel_00006856-RA:cds;Parent=Mmel_00006856-RA;
Scv2yLs_6572	maker	CDS	1936064	1936173	.	+	0	ID=Mmel_00006856-RA:cds;Parent=Mmel_00006856-RA;
Scv2yLs_6572	maker	CDS	1937028	1937184	.	+	1	ID=Mmel_00006856-RA:cds;Parent=Mmel_00006856-RA;
Scv2yLs_6572	maker	CDS	1938060	1938204	.	+	0	ID=Mmel_00006856-RA:cds;Parent=Mmel_00006856-RA;
Scv2yLs_6572	maker	CDS	1939185	1939315	.	+	2	ID=Mmel_00006856-RA:cds;Parent=Mmel_00006856-RA;
Scv2yLs_6572	maker	CDS	1940403	1940537	.	+	0	ID=Mmel_00006856-RA:cds;Parent=Mmel_00006856-RA;
Scv2yLs_6572	maker	CDS	1940742	1940843	.	+	0	ID=Mmel_00006856-RA:cds;Parent=Mmel_00006856-RA;
Scv2yLs_6572	maker	CDS	1941510	1941615	.	+	0	ID=Mmel_00006856-RA:cds;Parent=Mmel_00006856-RA;
Scv2yLs_6572	maker	CDS	1941961	1942053	.	+	2	ID=Mmel_00006856-RA:cds;Parent=Mmel_00006856-RA;
Scv2yLs_6572	maker	CDS	1942832	1942899	.	+	2	ID=Mmel_00006856-RA:cds;Parent=Mmel_00006856-RA;
Scv2yLs_6572	maker	CDS	1943810	1943910	.	+	0	ID=Mmel_00006856-RA:cds;Parent=Mmel_00006856-RA;
Scv2yLs_6572	maker	CDS	1945222	1945342	.	+	1	ID=Mmel_00006856-RA:cds;Parent=Mmel_00006856-RA;
Scv2yLs_6572	maker	CDS	1945723	1945790	.	+	0	ID=Mmel_00006856-RA:cds;Parent=Mmel_00006856-RA;
Scv2yLs_6572	maker	CDS	1946849	1946957	.	+	1	ID=Mmel_00006856-RA:cds;Parent=Mmel_00006856-RA;
Scv2yLs_6572	maker	CDS	1947050	1947127	.	+	0	ID=Mmel_00006856-RA:cds;Parent=Mmel_00006856-RA;
Scv2yLs_6572	maker	CDS	1947453	1947553	.	+	0	ID=Mmel_00006856-RA:cds;Parent=Mmel_00006856-RA;
Scv2yLs_6572	maker	CDS	1948122	1948221	.	+	1	ID=Mmel_00006856-RA:cds;Parent=Mmel_00006856-RA;
Scv2yLs_6572	maker	CDS	1949056	1949175	.	+	0	ID=Mmel_00006856-RA:cds;Parent=Mmel_00006856-RA;
Scv2yLs_6572	maker	CDS	1950414	1950485	.	+	0	ID=Mmel_00006856-RA:cds;Parent=Mmel_00006856-RA;
Scv2yLs_6572	maker	CDS	1951420	1951510	.	+	0	ID=Mmel_00006856-RA:cds;Parent=Mmel_00006856-RA;
Scv2yLs_6572	maker	CDS	1954165	1954271	.	+	2	ID=Mmel_00006856-RA:cds;Parent=Mmel_00006856-RA;
Scv2yLs_6572	maker	three_prime_UTR	1954272	1955175	.	+	.	ID=Mmel_00006856-RA:three_prime_utr;Parent=Mmel_00006856-RA;
Scv2yLs_6572	maker	gene	1960538	1963053	.	-	.	ID=Mmel_00006858;Name=Mmel_00006858;Alias=maker-Scv2yLs_6572-snap-gene-19.14;Note=Similar to Litaf: Lipopolysaccharide-induced tumor necrosis factor-alpha factor homolog (Rattus norvegicus OX%3D10116);Dbxref=InterPro:IPR006629,PFAM:PF10601;
Scv2yLs_6572	maker	mRNA	1960538	1963053	.	-	.	ID=Mmel_00006858-RA;Parent=Mmel_00006858;Name=Mmel_00006858-RA;Alias=maker-Scv2yLs_6572-snap-gene-19.14-mRNA-1;_AED=0.35;_QI=0|0|0|0.5|0.66|0.75|4|0|112;_eAED=0.35;Note=Similar to Litaf: Lipopolysaccharide-induced tumor necrosis factor-alpha factor homolog (Rattus norvegicus OX%3D10116);Dbxref=InterPro:IPR006629,PFAM:PF10601;
Scv2yLs_6572	maker	exon	1963050	1963053	.	-	.	ID=Mmel_00006858-RA:exon:6346;Parent=Mmel_00006858-RA;
Scv2yLs_6572	maker	exon	1962314	1962379	.	-	.	ID=Mmel_00006858-RA:exon:6345;Parent=Mmel_00006858-RA;
Scv2yLs_6572	maker	exon	1961116	1961275	.	-	.	ID=Mmel_00006858-RA:exon:6344;Parent=Mmel_00006858-RA;
Scv2yLs_6572	maker	exon	1960538	1960646	.	-	.	ID=Mmel_00006858-RA:exon:6343;Parent=Mmel_00006858-RA;
Scv2yLs_6572	maker	CDS	1963050	1963053	.	-	0	ID=Mmel_00006858-RA:cds;Parent=Mmel_00006858-RA;
Scv2yLs_6572	maker	CDS	1962314	1962379	.	-	2	ID=Mmel_00006858-RA:cds;Parent=Mmel_00006858-RA;
Scv2yLs_6572	maker	CDS	1961116	1961275	.	-	2	ID=Mmel_00006858-RA:cds;Parent=Mmel_00006858-RA;
Scv2yLs_6572	maker	CDS	1960538	1960646	.	-	1	ID=Mmel_00006858-RA:cds;Parent=Mmel_00006858-RA;
Scv2yLs_6572	maker	gene	1955512	1957423	.	+	.	ID=Mmel_00006857;Name=Mmel_00006857;Alias=maker-Scv2yLs_6572-snap-gene-19.12;Note=Protein of unknown function;
Scv2yLs_6572	maker	mRNA	1955512	1957423	.	+	.	ID=Mmel_00006857-RA;Parent=Mmel_00006857;Name=Mmel_00006857-RA;Alias=maker-Scv2yLs_6572-snap-gene-19.12-mRNA-1;_AED=0.48;_QI=0|0|0|0|0|0|2|0|126;_eAED=1.00;Note=Protein of unknown function;
Scv2yLs_6572	maker	exon	1955512	1955516	.	+	.	ID=Mmel_00006857-RA:exon:6347;Parent=Mmel_00006857-RA;
Scv2yLs_6572	maker	exon	1957048	1957423	.	+	.	ID=Mmel_00006857-RA:exon:6348;Parent=Mmel_00006857-RA;
Scv2yLs_6572	maker	CDS	1955512	1955516	.	+	0	ID=Mmel_00006857-RA:cds;Parent=Mmel_00006857-RA;
Scv2yLs_6572	maker	CDS	1957048	1957423	.	+	1	ID=Mmel_00006857-RA:cds;Parent=Mmel_00006857-RA;
Scv2yLs_6572	maker	gene	2035983	2036747	.	+	.	ID=Mmel_00006861;Name=Mmel_00006861;Alias=augustus_masked-Scv2yLs_6572-processed-gene-20.18;Note=Similar to tmem186: Transmembrane protein 186 (Danio rerio OX%3D7955);
Scv2yLs_6572	maker	mRNA	2035983	2036747	.	+	.	ID=Mmel_00006861-RA;Parent=Mmel_00006861;Name=Mmel_00006861-RA;Alias=augustus_masked-Scv2yLs_6572-processed-gene-20.18-mRNA-1;_AED=0.00;_QI=0|-1|0|1|-1|1|1|0|254;_eAED=0.01;Note=Similar to tmem186: Transmembrane protein 186 (Danio rerio OX%3D7955);
Scv2yLs_6572	maker	exon	2035983	2036747	.	+	.	ID=Mmel_00006861-RA:exon:6349;Parent=Mmel_00006861-RA;
Scv2yLs_6572	maker	CDS	2035983	2036747	.	+	0	ID=Mmel_00006861-RA:cds;Parent=Mmel_00006861-RA;
Scv2yLs_6572	maker	gene	2038523	2068459	.	-	.	ID=Mmel_00006862;Name=Mmel_00006862;Alias=maker-Scv2yLs_6572-snap-gene-20.25;Note=Similar to ABAT: 4-aminobutyrate aminotransferase%2C mitochondrial (Homo sapiens OX%3D9606);Dbxref=InterPro:IPR005814,PFAM:PF00202;Ontology_term=GO:0008483,GO:0030170;
Scv2yLs_6572	maker	mRNA	2038523	2068459	.	-	.	ID=Mmel_00006862-RA;Parent=Mmel_00006862;Name=Mmel_00006862-RA;Alias=maker-Scv2yLs_6572-snap-gene-20.25-mRNA-1;_AED=0.32;_QI=0|0.42|0.4|0.75|0.63|0.65|20|0|806;_eAED=0.32;Note=Similar to ABAT: 4-aminobutyrate aminotransferase%2C mitochondrial (Homo sapiens OX%3D9606);Dbxref=InterPro:IPR005814,PFAM:PF00202;Ontology_term=GO:0008483,GO:0030170;
Scv2yLs_6572	maker	exon	2068410	2068459	.	-	.	ID=Mmel_00006862-RA:exon:6369;Parent=Mmel_00006862-RA;
Scv2yLs_6572	maker	exon	2065825	2065952	.	-	.	ID=Mmel_00006862-RA:exon:6368;Parent=Mmel_00006862-RA;
Scv2yLs_6572	maker	exon	2057401	2057498	.	-	.	ID=Mmel_00006862-RA:exon:6367;Parent=Mmel_00006862-RA;
Scv2yLs_6572	maker	exon	2056538	2056567	.	-	.	ID=Mmel_00006862-RA:exon:6366;Parent=Mmel_00006862-RA;
Scv2yLs_6572	maker	exon	2055833	2055950	.	-	.	ID=Mmel_00006862-RA:exon:6365;Parent=Mmel_00006862-RA;
Scv2yLs_6572	maker	exon	2051199	2051248	.	-	.	ID=Mmel_00006862-RA:exon:6364;Parent=Mmel_00006862-RA;
Scv2yLs_6572	maker	exon	2048340	2048420	.	-	.	ID=Mmel_00006862-RA:exon:6363;Parent=Mmel_00006862-RA;
Scv2yLs_6572	maker	exon	2048137	2048229	.	-	.	ID=Mmel_00006862-RA:exon:6362;Parent=Mmel_00006862-RA;
Scv2yLs_6572	maker	exon	2047721	2047783	.	-	.	ID=Mmel_00006862-RA:exon:6361;Parent=Mmel_00006862-RA;
Scv2yLs_6572	maker	exon	2046801	2046864	.	-	.	ID=Mmel_00006862-RA:exon:6360;Parent=Mmel_00006862-RA;
Scv2yLs_6572	maker	exon	2046034	2046182	.	-	.	ID=Mmel_00006862-RA:exon:6359;Parent=Mmel_00006862-RA;
Scv2yLs_6572	maker	exon	2044726	2044863	.	-	.	ID=Mmel_00006862-RA:exon:6358;Parent=Mmel_00006862-RA;
Scv2yLs_6572	maker	exon	2043404	2043571	.	-	.	ID=Mmel_00006862-RA:exon:6357;Parent=Mmel_00006862-RA;
Scv2yLs_6572	maker	exon	2042548	2042694	.	-	.	ID=Mmel_00006862-RA:exon:6356;Parent=Mmel_00006862-RA;
Scv2yLs_6572	maker	exon	2041424	2041535	.	-	.	ID=Mmel_00006862-RA:exon:6355;Parent=Mmel_00006862-RA;
Scv2yLs_6572	maker	exon	2040032	2040149	.	-	.	ID=Mmel_00006862-RA:exon:6354;Parent=Mmel_00006862-RA;
Scv2yLs_6572	maker	exon	2039703	2039899	.	-	.	ID=Mmel_00006862-RA:exon:6353;Parent=Mmel_00006862-RA;
Scv2yLs_6572	maker	exon	2039322	2039689	.	-	.	ID=Mmel_00006862-RA:exon:6352;Parent=Mmel_00006862-RA;
Scv2yLs_6572	maker	exon	2038942	2039054	.	-	.	ID=Mmel_00006862-RA:exon:6351;Parent=Mmel_00006862-RA;
Scv2yLs_6572	maker	exon	2038523	2038658	.	-	.	ID=Mmel_00006862-RA:exon:6350;Parent=Mmel_00006862-RA;
Scv2yLs_6572	maker	CDS	2068410	2068459	.	-	0	ID=Mmel_00006862-RA:cds;Parent=Mmel_00006862-RA;
Scv2yLs_6572	maker	CDS	2065825	2065952	.	-	1	ID=Mmel_00006862-RA:cds;Parent=Mmel_00006862-RA;
Scv2yLs_6572	maker	CDS	2057401	2057498	.	-	2	ID=Mmel_00006862-RA:cds;Parent=Mmel_00006862-RA;
Scv2yLs_6572	maker	CDS	2056538	2056567	.	-	0	ID=Mmel_00006862-RA:cds;Parent=Mmel_00006862-RA;
Scv2yLs_6572	maker	CDS	2055833	2055950	.	-	0	ID=Mmel_00006862-RA:cds;Parent=Mmel_00006862-RA;
Scv2yLs_6572	maker	CDS	2051199	2051248	.	-	2	ID=Mmel_00006862-RA:cds;Parent=Mmel_00006862-RA;
Scv2yLs_6572	maker	CDS	2048340	2048420	.	-	0	ID=Mmel_00006862-RA:cds;Parent=Mmel_00006862-RA;
Scv2yLs_6572	maker	CDS	2048137	2048229	.	-	0	ID=Mmel_00006862-RA:cds;Parent=Mmel_00006862-RA;
Scv2yLs_6572	maker	CDS	2047721	2047783	.	-	0	ID=Mmel_00006862-RA:cds;Parent=Mmel_00006862-RA;
Scv2yLs_6572	maker	CDS	2046801	2046864	.	-	0	ID=Mmel_00006862-RA:cds;Parent=Mmel_00006862-RA;
Scv2yLs_6572	maker	CDS	2046034	2046182	.	-	2	ID=Mmel_00006862-RA:cds;Parent=Mmel_00006862-RA;
Scv2yLs_6572	maker	CDS	2044726	2044863	.	-	0	ID=Mmel_00006862-RA:cds;Parent=Mmel_00006862-RA;
Scv2yLs_6572	maker	CDS	2043404	2043571	.	-	0	ID=Mmel_00006862-RA:cds;Parent=Mmel_00006862-RA;
Scv2yLs_6572	maker	CDS	2042548	2042694	.	-	0	ID=Mmel_00006862-RA:cds;Parent=Mmel_00006862-RA;
Scv2yLs_6572	maker	CDS	2041424	2041535	.	-	0	ID=Mmel_00006862-RA:cds;Parent=Mmel_00006862-RA;
Scv2yLs_6572	maker	CDS	2040032	2040149	.	-	2	ID=Mmel_00006862-RA:cds;Parent=Mmel_00006862-RA;
Scv2yLs_6572	maker	CDS	2039703	2039899	.	-	1	ID=Mmel_00006862-RA:cds;Parent=Mmel_00006862-RA;
Scv2yLs_6572	maker	CDS	2039322	2039689	.	-	2	ID=Mmel_00006862-RA:cds;Parent=Mmel_00006862-RA;
Scv2yLs_6572	maker	CDS	2038942	2039054	.	-	0	ID=Mmel_00006862-RA:cds;Parent=Mmel_00006862-RA;
Scv2yLs_6572	maker	CDS	2038523	2038658	.	-	1	ID=Mmel_00006862-RA:cds;Parent=Mmel_00006862-RA;
Scv2yLs_6572	maker	gene	2029489	2034120	.	-	.	ID=Mmel_00006860;Name=Mmel_00006860;Alias=maker-Scv2yLs_6572-augustus-gene-20.1;Note=Similar to Pmm2: Phosphomannomutase 2 (Mus musculus OX%3D10090);Dbxref=InterPro:IPR005002,PFAM:PF03332;Ontology_term=GO:0004615,GO:0005737,GO:0009298;
Scv2yLs_6572	maker	mRNA	2029489	2034120	.	-	.	ID=Mmel_00006860-RA;Parent=Mmel_00006860;Name=Mmel_00006860-RA;Alias=maker-Scv2yLs_6572-augustus-gene-20.1-mRNA-1;_AED=0.39;_QI=0|0|0|0.75|0.57|0.62|8|0|255;_eAED=0.39;Note=Similar to Pmm2: Phosphomannomutase 2 (Mus musculus OX%3D10090);Dbxref=InterPro:IPR005002,PFAM:PF03332;Ontology_term=GO:0004615,GO:0005737,GO:0009298;
Scv2yLs_6572	maker	exon	2034051	2034120	.	-	.	ID=Mmel_00006860-RA:exon:6377;Parent=Mmel_00006860-RA;
Scv2yLs_6572	maker	exon	2033758	2033879	.	-	.	ID=Mmel_00006860-RA:exon:6376;Parent=Mmel_00006860-RA;
Scv2yLs_6572	maker	exon	2033079	2033170	.	-	.	ID=Mmel_00006860-RA:exon:6375;Parent=Mmel_00006860-RA;
Scv2yLs_6572	maker	exon	2032333	2032432	.	-	.	ID=Mmel_00006860-RA:exon:6374;Parent=Mmel_00006860-RA;
Scv2yLs_6572	maker	exon	2031794	2031869	.	-	.	ID=Mmel_00006860-RA:exon:6373;Parent=Mmel_00006860-RA;
Scv2yLs_6572	maker	exon	2030638	2030753	.	-	.	ID=Mmel_00006860-RA:exon:6372;Parent=Mmel_00006860-RA;
Scv2yLs_6572	maker	exon	2030056	2030108	.	-	.	ID=Mmel_00006860-RA:exon:6371;Parent=Mmel_00006860-RA;
Scv2yLs_6572	maker	exon	2029489	2029627	.	-	.	ID=Mmel_00006860-RA:exon:6370;Parent=Mmel_00006860-RA;
Scv2yLs_6572	maker	CDS	2034051	2034120	.	-	0	ID=Mmel_00006860-RA:cds;Parent=Mmel_00006860-RA;
Scv2yLs_6572	maker	CDS	2033758	2033879	.	-	2	ID=Mmel_00006860-RA:cds;Parent=Mmel_00006860-RA;
Scv2yLs_6572	maker	CDS	2033079	2033170	.	-	0	ID=Mmel_00006860-RA:cds;Parent=Mmel_00006860-RA;
Scv2yLs_6572	maker	CDS	2032333	2032432	.	-	1	ID=Mmel_00006860-RA:cds;Parent=Mmel_00006860-RA;
Scv2yLs_6572	maker	CDS	2031794	2031869	.	-	0	ID=Mmel_00006860-RA:cds;Parent=Mmel_00006860-RA;
Scv2yLs_6572	maker	CDS	2030638	2030753	.	-	2	ID=Mmel_00006860-RA:cds;Parent=Mmel_00006860-RA;
Scv2yLs_6572	maker	CDS	2030056	2030108	.	-	0	ID=Mmel_00006860-RA:cds;Parent=Mmel_00006860-RA;
Scv2yLs_6572	maker	CDS	2029489	2029627	.	-	1	ID=Mmel_00006860-RA:cds;Parent=Mmel_00006860-RA;
Scv2yLs_6572	maker	gene	2009289	2013712	.	+	.	ID=Mmel_00006859;Name=Mmel_00006859;Alias=maker-Scv2yLs_6572-snap-gene-20.22;Note=Similar to CARHSP1: Calcium-regulated heat-stable protein 1 (Homo sapiens OX%3D9606);Dbxref=InterPro:IPR002059,PFAM:PF00313;Ontology_term=GO:0003677,GO:0006355;
Scv2yLs_6572	maker	mRNA	2009289	2013712	.	+	.	ID=Mmel_00006859-RA;Parent=Mmel_00006859;Name=Mmel_00006859-RA;Alias=maker-Scv2yLs_6572-snap-gene-20.22-mRNA-1;_AED=0.12;_QI=0|0|0|1|0|0|2|0|78;_eAED=0.12;Note=Similar to CARHSP1: Calcium-regulated heat-stable protein 1 (Homo sapiens OX%3D9606);Dbxref=InterPro:IPR002059,PFAM:PF00313;Ontology_term=GO:0003677,GO:0006355;
Scv2yLs_6572	maker	exon	2009289	2009401	.	+	.	ID=Mmel_00006859-RA:exon:6378;Parent=Mmel_00006859-RA;
Scv2yLs_6572	maker	exon	2013592	2013712	.	+	.	ID=Mmel_00006859-RA:exon:6379;Parent=Mmel_00006859-RA;
Scv2yLs_6572	maker	CDS	2009289	2009401	.	+	0	ID=Mmel_00006859-RA:cds;Parent=Mmel_00006859-RA;
Scv2yLs_6572	maker	CDS	2013592	2013712	.	+	1	ID=Mmel_00006859-RA:cds;Parent=Mmel_00006859-RA;
Scv2yLs_6572	maker	gene	2106614	2118468	.	+	.	ID=Mmel_00006864;Name=Mmel_00006864;Alias=maker-Scv2yLs_6572-snap-gene-21.12;Note=Similar to Tmem114: Transmembrane protein 114 (Mus musculus OX%3D10090);Dbxref=InterPro:IPR004031,PFAM:PF13903;Ontology_term=GO:0016021;
Scv2yLs_6572	maker	mRNA	2106614	2118468	.	+	.	ID=Mmel_00006864-RA;Parent=Mmel_00006864;Name=Mmel_00006864-RA;Alias=maker-Scv2yLs_6572-snap-gene-21.12-mRNA-1;_AED=0.14;_QI=0|0|0|0.75|0|0.25|4|0|156;_eAED=0.14;Note=Similar to Tmem114: Transmembrane protein 114 (Mus musculus OX%3D10090);Dbxref=InterPro:IPR004031,PFAM:PF13903;Ontology_term=GO:0016021;
Scv2yLs_6572	maker	exon	2106614	2106639	.	+	.	ID=Mmel_00006864-RA:exon:6380;Parent=Mmel_00006864-RA;
Scv2yLs_6572	maker	exon	2107299	2107375	.	+	.	ID=Mmel_00006864-RA:exon:6381;Parent=Mmel_00006864-RA;
Scv2yLs_6572	maker	exon	2116109	2116246	.	+	.	ID=Mmel_00006864-RA:exon:6382;Parent=Mmel_00006864-RA;
Scv2yLs_6572	maker	exon	2118242	2118468	.	+	.	ID=Mmel_00006864-RA:exon:6383;Parent=Mmel_00006864-RA;
Scv2yLs_6572	maker	CDS	2106614	2106639	.	+	0	ID=Mmel_00006864-RA:cds;Parent=Mmel_00006864-RA;
Scv2yLs_6572	maker	CDS	2107299	2107375	.	+	1	ID=Mmel_00006864-RA:cds;Parent=Mmel_00006864-RA;
Scv2yLs_6572	maker	CDS	2116109	2116246	.	+	2	ID=Mmel_00006864-RA:cds;Parent=Mmel_00006864-RA;
Scv2yLs_6572	maker	CDS	2118242	2118468	.	+	2	ID=Mmel_00006864-RA:cds;Parent=Mmel_00006864-RA;
Scv2yLs_6572	maker	gene	2087629	2100371	.	-	.	ID=Mmel_00006863;Name=Mmel_00006863;Alias=maker-Scv2yLs_6572-snap-gene-21.13;Note=Similar to METTL22: Methyltransferase-like protein 22 (Homo sapiens OX%3D9606);Dbxref=InterPro:IPR019410,PFAM:PF10294;
Scv2yLs_6572	maker	mRNA	2087629	2100371	.	-	.	ID=Mmel_00006863-RA;Parent=Mmel_00006863;Name=Mmel_00006863-RA;Alias=maker-Scv2yLs_6572-snap-gene-21.13-mRNA-1;_AED=0.22;_QI=153|0.2|0.09|0.90|0.8|0.81|11|0|409;_eAED=0.22;Note=Similar to METTL22: Methyltransferase-like protein 22 (Homo sapiens OX%3D9606);Dbxref=InterPro:IPR019410,PFAM:PF10294;
Scv2yLs_6572	maker	exon	2087629	2087677	.	-	.	ID=Mmel_00006863-RA:exon:6394;Parent=Mmel_00006863-RA;
Scv2yLs_6572	maker	exon	2091966	2091997	.	-	.	ID=Mmel_00006863-RA:exon:6393;Parent=Mmel_00006863-RA;
Scv2yLs_6572	maker	exon	2093670	2093838	.	-	.	ID=Mmel_00006863-RA:exon:6392;Parent=Mmel_00006863-RA;
Scv2yLs_6572	maker	exon	2094613	2094715	.	-	.	ID=Mmel_00006863-RA:exon:6391;Parent=Mmel_00006863-RA;
Scv2yLs_6572	maker	exon	2095343	2095423	.	-	.	ID=Mmel_00006863-RA:exon:6390;Parent=Mmel_00006863-RA;
Scv2yLs_6572	maker	exon	2095960	2096013	.	-	.	ID=Mmel_00006863-RA:exon:6389;Parent=Mmel_00006863-RA;
Scv2yLs_6572	maker	exon	2096109	2096180	.	-	.	ID=Mmel_00006863-RA:exon:6388;Parent=Mmel_00006863-RA;
Scv2yLs_6572	maker	exon	2096654	2096798	.	-	.	ID=Mmel_00006863-RA:exon:6387;Parent=Mmel_00006863-RA;
Scv2yLs_6572	maker	exon	2096884	2096924	.	-	.	ID=Mmel_00006863-RA:exon:6386;Parent=Mmel_00006863-RA;
Scv2yLs_6572	maker	exon	2097315	2097665	.	-	.	ID=Mmel_00006863-RA:exon:6385;Parent=Mmel_00006863-RA;
Scv2yLs_6572	maker	exon	2100089	2100371	.	-	.	ID=Mmel_00006863-RA:exon:6384;Parent=Mmel_00006863-RA;
Scv2yLs_6572	maker	five_prime_UTR	2100219	2100371	.	-	.	ID=Mmel_00006863-RA:five_prime_utr;Parent=Mmel_00006863-RA;
Scv2yLs_6572	maker	CDS	2100089	2100218	.	-	0	ID=Mmel_00006863-RA:cds;Parent=Mmel_00006863-RA;
Scv2yLs_6572	maker	CDS	2097315	2097665	.	-	2	ID=Mmel_00006863-RA:cds;Parent=Mmel_00006863-RA;
Scv2yLs_6572	maker	CDS	2096884	2096924	.	-	2	ID=Mmel_00006863-RA:cds;Parent=Mmel_00006863-RA;
Scv2yLs_6572	maker	CDS	2096654	2096798	.	-	0	ID=Mmel_00006863-RA:cds;Parent=Mmel_00006863-RA;
Scv2yLs_6572	maker	CDS	2096109	2096180	.	-	2	ID=Mmel_00006863-RA:cds;Parent=Mmel_00006863-RA;
Scv2yLs_6572	maker	CDS	2095960	2096013	.	-	2	ID=Mmel_00006863-RA:cds;Parent=Mmel_00006863-RA;
Scv2yLs_6572	maker	CDS	2095343	2095423	.	-	2	ID=Mmel_00006863-RA:cds;Parent=Mmel_00006863-RA;
Scv2yLs_6572	maker	CDS	2094613	2094715	.	-	2	ID=Mmel_00006863-RA:cds;Parent=Mmel_00006863-RA;
Scv2yLs_6572	maker	CDS	2093670	2093838	.	-	1	ID=Mmel_00006863-RA:cds;Parent=Mmel_00006863-RA;
Scv2yLs_6572	maker	CDS	2091966	2091997	.	-	0	ID=Mmel_00006863-RA:cds;Parent=Mmel_00006863-RA;
Scv2yLs_6572	maker	CDS	2087629	2087677	.	-	1	ID=Mmel_00006863-RA:cds;Parent=Mmel_00006863-RA;
Scv2yLs_6572	maker	gene	2779993	2792341	.	-	.	ID=Mmel_00006865;Name=Mmel_00006865;Alias=snap_masked-Scv2yLs_6572-processed-gene-28.1;Note=Protein of unknown function;
Scv2yLs_6572	maker	mRNA	2779993	2792341	.	-	.	ID=Mmel_00006865-RA;Parent=Mmel_00006865;Name=Mmel_00006865-RA;Alias=snap_masked-Scv2yLs_6572-processed-gene-28.1-mRNA-1;_AED=0.84;_QI=0|0|0|0|1|1|3|0|69;_eAED=0.84;Note=Protein of unknown function;
Scv2yLs_6572	maker	exon	2792333	2792341	.	-	.	ID=Mmel_00006865-RA:exon:6397;Parent=Mmel_00006865-RA;
Scv2yLs_6572	maker	exon	2784112	2784266	.	-	.	ID=Mmel_00006865-RA:exon:6396;Parent=Mmel_00006865-RA;
Scv2yLs_6572	maker	exon	2779993	2780038	.	-	.	ID=Mmel_00006865-RA:exon:6395;Parent=Mmel_00006865-RA;
Scv2yLs_6572	maker	CDS	2792333	2792341	.	-	0	ID=Mmel_00006865-RA:cds;Parent=Mmel_00006865-RA;
Scv2yLs_6572	maker	CDS	2784112	2784266	.	-	0	ID=Mmel_00006865-RA:cds;Parent=Mmel_00006865-RA;
Scv2yLs_6572	maker	CDS	2779993	2780038	.	-	1	ID=Mmel_00006865-RA:cds;Parent=Mmel_00006865-RA;
Scv2yLs_6572	maker	gene	4006022	4011351	.	+	.	ID=Mmel_00006867;Name=Mmel_00006867;Alias=maker-Scv2yLs_6572-augustus-gene-40.0;Note=Similar to IL20RB: Interleukin-20 receptor subunit beta (Homo sapiens OX%3D9606);Dbxref=InterPro:IPR015373,PFAM:PF09294;
Scv2yLs_6572	maker	mRNA	4006022	4011351	.	+	.	ID=Mmel_00006867-RA;Parent=Mmel_00006867;Name=Mmel_00006867-RA;Alias=maker-Scv2yLs_6572-augustus-gene-40.0-mRNA-1;_AED=0.17;_QI=0|0|0|1|0.66|0.75|4|0|210;_eAED=0.17;Note=Similar to IL20RB: Interleukin-20 receptor subunit beta (Homo sapiens OX%3D9606);Dbxref=InterPro:IPR015373,PFAM:PF09294;
Scv2yLs_6572	maker	exon	4006022	4006168	.	+	.	ID=Mmel_00006867-RA:exon:6398;Parent=Mmel_00006867-RA;
Scv2yLs_6572	maker	exon	4009447	4009597	.	+	.	ID=Mmel_00006867-RA:exon:6399;Parent=Mmel_00006867-RA;
Scv2yLs_6572	maker	exon	4010519	4010664	.	+	.	ID=Mmel_00006867-RA:exon:6400;Parent=Mmel_00006867-RA;
Scv2yLs_6572	maker	exon	4011163	4011351	.	+	.	ID=Mmel_00006867-RA:exon:6401;Parent=Mmel_00006867-RA;
Scv2yLs_6572	maker	CDS	4006022	4006168	.	+	0	ID=Mmel_00006867-RA:cds;Parent=Mmel_00006867-RA;
Scv2yLs_6572	maker	CDS	4009447	4009597	.	+	0	ID=Mmel_00006867-RA:cds;Parent=Mmel_00006867-RA;
Scv2yLs_6572	maker	CDS	4010519	4010664	.	+	2	ID=Mmel_00006867-RA:cds;Parent=Mmel_00006867-RA;
Scv2yLs_6572	maker	CDS	4011163	4011351	.	+	0	ID=Mmel_00006867-RA:cds;Parent=Mmel_00006867-RA;
Scv2yLs_6572	maker	gene	4055686	4071481	.	+	.	ID=Mmel_00006868;Name=Mmel_00006868;Alias=maker-Scv2yLs_6572-augustus-gene-40.1;Note=Similar to gsg1l: Germ cell-specific gene 1-like protein (Danio rerio OX%3D7955);Dbxref=InterPro:IPR004031,PFAM:PF00822;Ontology_term=GO:0016021;
Scv2yLs_6572	maker	mRNA	4055686	4071481	.	+	.	ID=Mmel_00006868-RA;Parent=Mmel_00006868;Name=Mmel_00006868-RA;Alias=maker-Scv2yLs_6572-augustus-gene-40.1-mRNA-1;_AED=0.35;_QI=0|0|0|1|0.75|0.8|5|0|254;_eAED=0.35;Note=Similar to gsg1l: Germ cell-specific gene 1-like protein (Danio rerio OX%3D7955);Dbxref=InterPro:IPR004031,PFAM:PF00822;Ontology_term=GO:0016021;
Scv2yLs_6572	maker	exon	4055686	4055857	.	+	.	ID=Mmel_00006868-RA:exon:6402;Parent=Mmel_00006868-RA;
Scv2yLs_6572	maker	exon	4059890	4060001	.	+	.	ID=Mmel_00006868-RA:exon:6403;Parent=Mmel_00006868-RA;
Scv2yLs_6572	maker	exon	4064998	4065300	.	+	.	ID=Mmel_00006868-RA:exon:6404;Parent=Mmel_00006868-RA;
Scv2yLs_6572	maker	exon	4070746	4070813	.	+	.	ID=Mmel_00006868-RA:exon:6405;Parent=Mmel_00006868-RA;
Scv2yLs_6572	maker	exon	4071372	4071481	.	+	.	ID=Mmel_00006868-RA:exon:6406;Parent=Mmel_00006868-RA;
Scv2yLs_6572	maker	CDS	4055686	4055857	.	+	0	ID=Mmel_00006868-RA:cds;Parent=Mmel_00006868-RA;
Scv2yLs_6572	maker	CDS	4059890	4060001	.	+	2	ID=Mmel_00006868-RA:cds;Parent=Mmel_00006868-RA;
Scv2yLs_6572	maker	CDS	4064998	4065300	.	+	1	ID=Mmel_00006868-RA:cds;Parent=Mmel_00006868-RA;
Scv2yLs_6572	maker	CDS	4070746	4070813	.	+	1	ID=Mmel_00006868-RA:cds;Parent=Mmel_00006868-RA;
Scv2yLs_6572	maker	CDS	4071372	4071481	.	+	2	ID=Mmel_00006868-RA:cds;Parent=Mmel_00006868-RA;
Scv2yLs_6572	maker	gene	3974488	4005415	.	+	.	ID=Mmel_00006866;Name=Mmel_00006866;Alias=maker-Scv2yLs_6572-snap-gene-40.2;Note=Protein of unknown function;Dbxref=InterPro:IPR003961,PFAM:PF01108;Ontology_term=GO:0005515;
Scv2yLs_6572	maker	mRNA	3974488	4005415	.	+	.	ID=Mmel_00006866-RA;Parent=Mmel_00006866;Name=Mmel_00006866-RA;Alias=maker-Scv2yLs_6572-snap-gene-40.2-mRNA-1;_AED=0.79;_QI=0|0|0|0.16|0.2|0.16|6|0|181;_eAED=0.79;Note=Protein of unknown function;Dbxref=InterPro:IPR003961,PFAM:PF01108;Ontology_term=GO:0005515;
Scv2yLs_6572	maker	exon	3974488	3974683	.	+	.	ID=Mmel_00006866-RA:exon:6407;Parent=Mmel_00006866-RA;
Scv2yLs_6572	maker	exon	3982345	3982396	.	+	.	ID=Mmel_00006866-RA:exon:6408;Parent=Mmel_00006866-RA;
Scv2yLs_6572	maker	exon	3984080	3984173	.	+	.	ID=Mmel_00006866-RA:exon:6409;Parent=Mmel_00006866-RA;
Scv2yLs_6572	maker	exon	3998099	3998150	.	+	.	ID=Mmel_00006866-RA:exon:6410;Parent=Mmel_00006866-RA;
Scv2yLs_6572	maker	exon	4002161	4002287	.	+	.	ID=Mmel_00006866-RA:exon:6411;Parent=Mmel_00006866-RA;
Scv2yLs_6572	maker	exon	4005394	4005415	.	+	.	ID=Mmel_00006866-RA:exon:6412;Parent=Mmel_00006866-RA;
Scv2yLs_6572	maker	CDS	3974488	3974683	.	+	0	ID=Mmel_00006866-RA:cds;Parent=Mmel_00006866-RA;
Scv2yLs_6572	maker	CDS	3982345	3982396	.	+	2	ID=Mmel_00006866-RA:cds;Parent=Mmel_00006866-RA;
Scv2yLs_6572	maker	CDS	3984080	3984173	.	+	1	ID=Mmel_00006866-RA:cds;Parent=Mmel_00006866-RA;
Scv2yLs_6572	maker	CDS	3998099	3998150	.	+	0	ID=Mmel_00006866-RA:cds;Parent=Mmel_00006866-RA;
Scv2yLs_6572	maker	CDS	4002161	4002287	.	+	2	ID=Mmel_00006866-RA:cds;Parent=Mmel_00006866-RA;
Scv2yLs_6572	maker	CDS	4005394	4005415	.	+	1	ID=Mmel_00006866-RA:cds;Parent=Mmel_00006866-RA;
Scv2yLs_6572	maker	gene	4078271	4078666	.	+	.	ID=Mmel_00006869;Name=Mmel_00006869;Alias=augustus_masked-Scv2yLs_6572-processed-gene-40.8;Note=Protein of unknown function;
Scv2yLs_6572	maker	mRNA	4078271	4078666	.	+	.	ID=Mmel_00006869-RA;Parent=Mmel_00006869;Name=Mmel_00006869-RA;Alias=augustus_masked-Scv2yLs_6572-processed-gene-40.8-mRNA-1;_AED=0.64;_QI=0|-1|0|0|-1|1|1|0|131;_eAED=1.00;Note=Protein of unknown function;
Scv2yLs_6572	maker	exon	4078271	4078666	.	+	.	ID=Mmel_00006869-RA:exon:6413;Parent=Mmel_00006869-RA;
Scv2yLs_6572	maker	CDS	4078271	4078666	.	+	0	ID=Mmel_00006869-RA:cds;Parent=Mmel_00006869-RA;
Scv2yLs_6572	maker	gene	4090530	4144856	.	-	.	ID=Mmel_00006870;Name=Mmel_00006870;Alias=augustus_masked-Scv2yLs_6572-processed-gene-41.6;Note=Similar to KIAA0556: Protein KIAA0556 (Homo sapiens OX%3D9606);Dbxref=InterPro:IPR027859,PFAM:PF14652;
Scv2yLs_6572	maker	mRNA	4090530	4144856	.	-	.	ID=Mmel_00006870-RA;Parent=Mmel_00006870;Name=Mmel_00006870-RA;Alias=augustus_masked-Scv2yLs_6572-processed-gene-41.6-mRNA-1;_AED=0.21;_QI=0|0|0|0.87|1|1|24|0|1479;_eAED=0.22;Note=Similar to KIAA0556: Protein KIAA0556 (Homo sapiens OX%3D9606);Dbxref=InterPro:IPR027859,PFAM:PF14652;
Scv2yLs_6572	maker	exon	4144795	4144856	.	-	.	ID=Mmel_00006870-RA:exon:6437;Parent=Mmel_00006870-RA;
Scv2yLs_6572	maker	exon	4143243	4143412	.	-	.	ID=Mmel_00006870-RA:exon:6436;Parent=Mmel_00006870-RA;
Scv2yLs_6572	maker	exon	4138580	4138665	.	-	.	ID=Mmel_00006870-RA:exon:6435;Parent=Mmel_00006870-RA;
Scv2yLs_6572	maker	exon	4136919	4137059	.	-	.	ID=Mmel_00006870-RA:exon:6434;Parent=Mmel_00006870-RA;
Scv2yLs_6572	maker	exon	4134657	4134921	.	-	.	ID=Mmel_00006870-RA:exon:6433;Parent=Mmel_00006870-RA;
Scv2yLs_6572	maker	exon	4133212	4133361	.	-	.	ID=Mmel_00006870-RA:exon:6432;Parent=Mmel_00006870-RA;
Scv2yLs_6572	maker	exon	4131003	4131166	.	-	.	ID=Mmel_00006870-RA:exon:6431;Parent=Mmel_00006870-RA;
Scv2yLs_6572	maker	exon	4128709	4128915	.	-	.	ID=Mmel_00006870-RA:exon:6430;Parent=Mmel_00006870-RA;
Scv2yLs_6572	maker	exon	4118884	4119772	.	-	.	ID=Mmel_00006870-RA:exon:6429;Parent=Mmel_00006870-RA;
Scv2yLs_6572	maker	exon	4113925	4114653	.	-	.	ID=Mmel_00006870-RA:exon:6428;Parent=Mmel_00006870-RA;
Scv2yLs_6572	maker	exon	4112969	4113177	.	-	.	ID=Mmel_00006870-RA:exon:6427;Parent=Mmel_00006870-RA;
Scv2yLs_6572	maker	exon	4109454	4109504	.	-	.	ID=Mmel_00006870-RA:exon:6426;Parent=Mmel_00006870-RA;
Scv2yLs_6572	maker	exon	4109308	4109371	.	-	.	ID=Mmel_00006870-RA:exon:6425;Parent=Mmel_00006870-RA;
Scv2yLs_6572	maker	exon	4107299	4107476	.	-	.	ID=Mmel_00006870-RA:exon:6424;Parent=Mmel_00006870-RA;
Scv2yLs_6572	maker	exon	4104846	4105011	.	-	.	ID=Mmel_00006870-RA:exon:6423;Parent=Mmel_00006870-RA;
Scv2yLs_6572	maker	exon	4101254	4101411	.	-	.	ID=Mmel_00006870-RA:exon:6422;Parent=Mmel_00006870-RA;
Scv2yLs_6572	maker	exon	4100872	4100936	.	-	.	ID=Mmel_00006870-RA:exon:6421;Parent=Mmel_00006870-RA;
Scv2yLs_6572	maker	exon	4100424	4100534	.	-	.	ID=Mmel_00006870-RA:exon:6420;Parent=Mmel_00006870-RA;
Scv2yLs_6572	maker	exon	4098584	4098705	.	-	.	ID=Mmel_00006870-RA:exon:6419;Parent=Mmel_00006870-RA;
Scv2yLs_6572	maker	exon	4096000	4096062	.	-	.	ID=Mmel_00006870-RA:exon:6418;Parent=Mmel_00006870-RA;
Scv2yLs_6572	maker	exon	4095717	4095818	.	-	.	ID=Mmel_00006870-RA:exon:6417;Parent=Mmel_00006870-RA;
Scv2yLs_6572	maker	exon	4094915	4095075	.	-	.	ID=Mmel_00006870-RA:exon:6416;Parent=Mmel_00006870-RA;
Scv2yLs_6572	maker	exon	4092475	4092563	.	-	.	ID=Mmel_00006870-RA:exon:6415;Parent=Mmel_00006870-RA;
Scv2yLs_6572	maker	exon	4090530	4090567	.	-	.	ID=Mmel_00006870-RA:exon:6414;Parent=Mmel_00006870-RA;
Scv2yLs_6572	maker	CDS	4144795	4144856	.	-	0	ID=Mmel_00006870-RA:cds;Parent=Mmel_00006870-RA;
Scv2yLs_6572	maker	CDS	4143243	4143412	.	-	1	ID=Mmel_00006870-RA:cds;Parent=Mmel_00006870-RA;
Scv2yLs_6572	maker	CDS	4138580	4138665	.	-	2	ID=Mmel_00006870-RA:cds;Parent=Mmel_00006870-RA;
Scv2yLs_6572	maker	CDS	4136919	4137059	.	-	0	ID=Mmel_00006870-RA:cds;Parent=Mmel_00006870-RA;
Scv2yLs_6572	maker	CDS	4134657	4134921	.	-	0	ID=Mmel_00006870-RA:cds;Parent=Mmel_00006870-RA;
Scv2yLs_6572	maker	CDS	4133212	4133361	.	-	2	ID=Mmel_00006870-RA:cds;Parent=Mmel_00006870-RA;
Scv2yLs_6572	maker	CDS	4131003	4131166	.	-	2	ID=Mmel_00006870-RA:cds;Parent=Mmel_00006870-RA;
Scv2yLs_6572	maker	CDS	4128709	4128915	.	-	0	ID=Mmel_00006870-RA:cds;Parent=Mmel_00006870-RA;
Scv2yLs_6572	maker	CDS	4118884	4119772	.	-	0	ID=Mmel_00006870-RA:cds;Parent=Mmel_00006870-RA;
Scv2yLs_6572	maker	CDS	4113925	4114653	.	-	2	ID=Mmel_00006870-RA:cds;Parent=Mmel_00006870-RA;
Scv2yLs_6572	maker	CDS	4112969	4113177	.	-	2	ID=Mmel_00006870-RA:cds;Parent=Mmel_00006870-RA;
Scv2yLs_6572	maker	CDS	4109454	4109504	.	-	0	ID=Mmel_00006870-RA:cds;Parent=Mmel_00006870-RA;
Scv2yLs_6572	maker	CDS	4109308	4109371	.	-	0	ID=Mmel_00006870-RA:cds;Parent=Mmel_00006870-RA;
Scv2yLs_6572	maker	CDS	4107299	4107476	.	-	2	ID=Mmel_00006870-RA:cds;Parent=Mmel_00006870-RA;
Scv2yLs_6572	maker	CDS	4104846	4105011	.	-	1	ID=Mmel_00006870-RA:cds;Parent=Mmel_00006870-RA;
Scv2yLs_6572	maker	CDS	4101254	4101411	.	-	0	ID=Mmel_00006870-RA:cds;Parent=Mmel_00006870-RA;
Scv2yLs_6572	maker	CDS	4100872	4100936	.	-	1	ID=Mmel_00006870-RA:cds;Parent=Mmel_00006870-RA;
Scv2yLs_6572	maker	CDS	4100424	4100534	.	-	2	ID=Mmel_00006870-RA:cds;Parent=Mmel_00006870-RA;
Scv2yLs_6572	maker	CDS	4098584	4098705	.	-	2	ID=Mmel_00006870-RA:cds;Parent=Mmel_00006870-RA;
Scv2yLs_6572	maker	CDS	4096000	4096062	.	-	0	ID=Mmel_00006870-RA:cds;Parent=Mmel_00006870-RA;
Scv2yLs_6572	maker	CDS	4095717	4095818	.	-	0	ID=Mmel_00006870-RA:cds;Parent=Mmel_00006870-RA;
Scv2yLs_6572	maker	CDS	4094915	4095075	.	-	0	ID=Mmel_00006870-RA:cds;Parent=Mmel_00006870-RA;
Scv2yLs_6572	maker	CDS	4092475	4092563	.	-	1	ID=Mmel_00006870-RA:cds;Parent=Mmel_00006870-RA;
Scv2yLs_6572	maker	CDS	4090530	4090567	.	-	2	ID=Mmel_00006870-RA:cds;Parent=Mmel_00006870-RA;
Scv2yLs_6572	maker	gene	4310817	4312725	.	+	.	ID=Mmel_00006876;Name=Mmel_00006876;Alias=maker-Scv2yLs_6572-augustus-gene-42.41;Note=Similar to Hemoglobin subunit pi (Cairina moschata OX%3D8855);Dbxref=InterPro:IPR000971,PFAM:PF00042;Ontology_term=GO:0020037;
Scv2yLs_6572	maker	mRNA	4310817	4312725	.	+	.	ID=Mmel_00006876-RA;Parent=Mmel_00006876;Name=Mmel_00006876-RA;Alias=maker-Scv2yLs_6572-augustus-gene-42.41-mRNA-1;_AED=0.14;_QI=0|0|0|1|1|1|3|0|142;_eAED=0.14;Note=Similar to Hemoglobin subunit pi (Cairina moschata OX%3D8855);Dbxref=InterPro:IPR000971,PFAM:PF00042;Ontology_term=GO:0020037;
Scv2yLs_6572	maker	exon	4310817	4310911	.	+	.	ID=Mmel_00006876-RA:exon:6438;Parent=Mmel_00006876-RA;
Scv2yLs_6572	maker	exon	4311833	4312037	.	+	.	ID=Mmel_00006876-RA:exon:6439;Parent=Mmel_00006876-RA;
Scv2yLs_6572	maker	exon	4312597	4312725	.	+	.	ID=Mmel_00006876-RA:exon:6440;Parent=Mmel_00006876-RA;
Scv2yLs_6572	maker	CDS	4310817	4310911	.	+	0	ID=Mmel_00006876-RA:cds;Parent=Mmel_00006876-RA;
Scv2yLs_6572	maker	CDS	4311833	4312037	.	+	1	ID=Mmel_00006876-RA:cds;Parent=Mmel_00006876-RA;
Scv2yLs_6572	maker	CDS	4312597	4312725	.	+	0	ID=Mmel_00006876-RA:cds;Parent=Mmel_00006876-RA;
Scv2yLs_6572	maker	gene	4145989	4185665	.	+	.	ID=Mmel_00006871;Name=Mmel_00006871;Alias=maker-Scv2yLs_6572-snap-gene-42.32;Note=Similar to GTF3C1: General transcription factor 3C polypeptide 1 (Homo sapiens OX%3D9606);Dbxref=InterPro:IPR007309,PFAM:PF04182;
Scv2yLs_6572	maker	mRNA	4145989	4185665	.	+	.	ID=Mmel_00006871-RA;Parent=Mmel_00006871;Name=Mmel_00006871-RA;Alias=maker-Scv2yLs_6572-snap-gene-42.32-mRNA-1;_AED=0.24;_QI=0|0.10|0.07|0.94|0.86|0.89|38|155|2010;_eAED=0.24;Note=Similar to GTF3C1: General transcription factor 3C polypeptide 1 (Homo sapiens OX%3D9606);Dbxref=InterPro:IPR007309,PFAM:PF04182;
Scv2yLs_6572	maker	exon	4145989	4145996	.	+	.	ID=Mmel_00006871-RA:exon:6441;Parent=Mmel_00006871-RA;
Scv2yLs_6572	maker	exon	4146277	4146486	.	+	.	ID=Mmel_00006871-RA:exon:6442;Parent=Mmel_00006871-RA;
Scv2yLs_6572	maker	exon	4146690	4146866	.	+	.	ID=Mmel_00006871-RA:exon:6443;Parent=Mmel_00006871-RA;
Scv2yLs_6572	maker	exon	4147925	4148068	.	+	.	ID=Mmel_00006871-RA:exon:6444;Parent=Mmel_00006871-RA;
Scv2yLs_6572	maker	exon	4148624	4148720	.	+	.	ID=Mmel_00006871-RA:exon:6445;Parent=Mmel_00006871-RA;
Scv2yLs_6572	maker	exon	4149176	4149299	.	+	.	ID=Mmel_00006871-RA:exon:6446;Parent=Mmel_00006871-RA;
Scv2yLs_6572	maker	exon	4152146	4152301	.	+	.	ID=Mmel_00006871-RA:exon:6447;Parent=Mmel_00006871-RA;
Scv2yLs_6572	maker	exon	4152906	4153021	.	+	.	ID=Mmel_00006871-RA:exon:6448;Parent=Mmel_00006871-RA;
Scv2yLs_6572	maker	exon	4154033	4154357	.	+	.	ID=Mmel_00006871-RA:exon:6449;Parent=Mmel_00006871-RA;
Scv2yLs_6572	maker	exon	4155331	4155545	.	+	.	ID=Mmel_00006871-RA:exon:6450;Parent=Mmel_00006871-RA;
Scv2yLs_6572	maker	exon	4156986	4157125	.	+	.	ID=Mmel_00006871-RA:exon:6451;Parent=Mmel_00006871-RA;
Scv2yLs_6572	maker	exon	4158734	4158887	.	+	.	ID=Mmel_00006871-RA:exon:6452;Parent=Mmel_00006871-RA;
Scv2yLs_6572	maker	exon	4159782	4159889	.	+	.	ID=Mmel_00006871-RA:exon:6453;Parent=Mmel_00006871-RA;
Scv2yLs_6572	maker	exon	4160146	4160311	.	+	.	ID=Mmel_00006871-RA:exon:6454;Parent=Mmel_00006871-RA;
Scv2yLs_6572	maker	exon	4160657	4160923	.	+	.	ID=Mmel_00006871-RA:exon:6455;Parent=Mmel_00006871-RA;
Scv2yLs_6572	maker	exon	4161155	4161300	.	+	.	ID=Mmel_00006871-RA:exon:6456;Parent=Mmel_00006871-RA;
Scv2yLs_6572	maker	exon	4161697	4161794	.	+	.	ID=Mmel_00006871-RA:exon:6457;Parent=Mmel_00006871-RA;
Scv2yLs_6572	maker	exon	4163287	4163383	.	+	.	ID=Mmel_00006871-RA:exon:6458;Parent=Mmel_00006871-RA;
Scv2yLs_6572	maker	exon	4164069	4164246	.	+	.	ID=Mmel_00006871-RA:exon:6459;Parent=Mmel_00006871-RA;
Scv2yLs_6572	maker	exon	4165054	4165189	.	+	.	ID=Mmel_00006871-RA:exon:6460;Parent=Mmel_00006871-RA;
Scv2yLs_6572	maker	exon	4166145	4166280	.	+	.	ID=Mmel_00006871-RA:exon:6461;Parent=Mmel_00006871-RA;
Scv2yLs_6572	maker	exon	4167989	4168070	.	+	.	ID=Mmel_00006871-RA:exon:6462;Parent=Mmel_00006871-RA;
Scv2yLs_6572	maker	exon	4168713	4168898	.	+	.	ID=Mmel_00006871-RA:exon:6463;Parent=Mmel_00006871-RA;
Scv2yLs_6572	maker	exon	4169385	4169482	.	+	.	ID=Mmel_00006871-RA:exon:6464;Parent=Mmel_00006871-RA;
Scv2yLs_6572	maker	exon	4171065	4171207	.	+	.	ID=Mmel_00006871-RA:exon:6465;Parent=Mmel_00006871-RA;
Scv2yLs_6572	maker	exon	4171393	4171474	.	+	.	ID=Mmel_00006871-RA:exon:6466;Parent=Mmel_00006871-RA;
Scv2yLs_6572	maker	exon	4172614	4172726	.	+	.	ID=Mmel_00006871-RA:exon:6467;Parent=Mmel_00006871-RA;
Scv2yLs_6572	maker	exon	4173659	4173721	.	+	.	ID=Mmel_00006871-RA:exon:6468;Parent=Mmel_00006871-RA;
Scv2yLs_6572	maker	exon	4174240	4174261	.	+	.	ID=Mmel_00006871-RA:exon:6469;Parent=Mmel_00006871-RA;
Scv2yLs_6572	maker	exon	4175233	4175367	.	+	.	ID=Mmel_00006871-RA:exon:6470;Parent=Mmel_00006871-RA;
Scv2yLs_6572	maker	exon	4176103	4176141	.	+	.	ID=Mmel_00006871-RA:exon:6471;Parent=Mmel_00006871-RA;
Scv2yLs_6572	maker	exon	4176152	4176387	.	+	.	ID=Mmel_00006871-RA:exon:6472;Parent=Mmel_00006871-RA;
Scv2yLs_6572	maker	exon	4178338	4178591	.	+	.	ID=Mmel_00006871-RA:exon:6473;Parent=Mmel_00006871-RA;
Scv2yLs_6572	maker	exon	4179938	4180224	.	+	.	ID=Mmel_00006871-RA:exon:6474;Parent=Mmel_00006871-RA;
Scv2yLs_6572	maker	exon	4180740	4181379	.	+	.	ID=Mmel_00006871-RA:exon:6475;Parent=Mmel_00006871-RA;
Scv2yLs_6572	maker	exon	4182888	4182927	.	+	.	ID=Mmel_00006871-RA:exon:6476;Parent=Mmel_00006871-RA;
Scv2yLs_6572	maker	exon	4183582	4183774	.	+	.	ID=Mmel_00006871-RA:exon:6477;Parent=Mmel_00006871-RA;
Scv2yLs_6572	maker	exon	4185289	4185665	.	+	.	ID=Mmel_00006871-RA:exon:6478;Parent=Mmel_00006871-RA;
Scv2yLs_6572	maker	CDS	4145989	4145996	.	+	0	ID=Mmel_00006871-RA:cds;Parent=Mmel_00006871-RA;
Scv2yLs_6572	maker	CDS	4146277	4146486	.	+	1	ID=Mmel_00006871-RA:cds;Parent=Mmel_00006871-RA;
Scv2yLs_6572	maker	CDS	4146690	4146866	.	+	1	ID=Mmel_00006871-RA:cds;Parent=Mmel_00006871-RA;
Scv2yLs_6572	maker	CDS	4147925	4148068	.	+	1	ID=Mmel_00006871-RA:cds;Parent=Mmel_00006871-RA;
Scv2yLs_6572	maker	CDS	4148624	4148720	.	+	1	ID=Mmel_00006871-RA:cds;Parent=Mmel_00006871-RA;
Scv2yLs_6572	maker	CDS	4149176	4149299	.	+	0	ID=Mmel_00006871-RA:cds;Parent=Mmel_00006871-RA;
Scv2yLs_6572	maker	CDS	4152146	4152301	.	+	2	ID=Mmel_00006871-RA:cds;Parent=Mmel_00006871-RA;
Scv2yLs_6572	maker	CDS	4152906	4153021	.	+	2	ID=Mmel_00006871-RA:cds;Parent=Mmel_00006871-RA;
Scv2yLs_6572	maker	CDS	4154033	4154357	.	+	0	ID=Mmel_00006871-RA:cds;Parent=Mmel_00006871-RA;
Scv2yLs_6572	maker	CDS	4155331	4155545	.	+	2	ID=Mmel_00006871-RA:cds;Parent=Mmel_00006871-RA;
Scv2yLs_6572	maker	CDS	4156986	4157125	.	+	0	ID=Mmel_00006871-RA:cds;Parent=Mmel_00006871-RA;
Scv2yLs_6572	maker	CDS	4158734	4158887	.	+	1	ID=Mmel_00006871-RA:cds;Parent=Mmel_00006871-RA;
Scv2yLs_6572	maker	CDS	4159782	4159889	.	+	0	ID=Mmel_00006871-RA:cds;Parent=Mmel_00006871-RA;
Scv2yLs_6572	maker	CDS	4160146	4160311	.	+	0	ID=Mmel_00006871-RA:cds;Parent=Mmel_00006871-RA;
Scv2yLs_6572	maker	CDS	4160657	4160923	.	+	2	ID=Mmel_00006871-RA:cds;Parent=Mmel_00006871-RA;
Scv2yLs_6572	maker	CDS	4161155	4161300	.	+	2	ID=Mmel_00006871-RA:cds;Parent=Mmel_00006871-RA;
Scv2yLs_6572	maker	CDS	4161697	4161794	.	+	0	ID=Mmel_00006871-RA:cds;Parent=Mmel_00006871-RA;
Scv2yLs_6572	maker	CDS	4163287	4163383	.	+	1	ID=Mmel_00006871-RA:cds;Parent=Mmel_00006871-RA;
Scv2yLs_6572	maker	CDS	4164069	4164246	.	+	0	ID=Mmel_00006871-RA:cds;Parent=Mmel_00006871-RA;
Scv2yLs_6572	maker	CDS	4165054	4165189	.	+	2	ID=Mmel_00006871-RA:cds;Parent=Mmel_00006871-RA;
Scv2yLs_6572	maker	CDS	4166145	4166280	.	+	1	ID=Mmel_00006871-RA:cds;Parent=Mmel_00006871-RA;
Scv2yLs_6572	maker	CDS	4167989	4168070	.	+	0	ID=Mmel_00006871-RA:cds;Parent=Mmel_00006871-RA;
Scv2yLs_6572	maker	CDS	4168713	4168898	.	+	2	ID=Mmel_00006871-RA:cds;Parent=Mmel_00006871-RA;
Scv2yLs_6572	maker	CDS	4169385	4169482	.	+	2	ID=Mmel_00006871-RA:cds;Parent=Mmel_00006871-RA;
Scv2yLs_6572	maker	CDS	4171065	4171207	.	+	0	ID=Mmel_00006871-RA:cds;Parent=Mmel_00006871-RA;
Scv2yLs_6572	maker	CDS	4171393	4171474	.	+	1	ID=Mmel_00006871-RA:cds;Parent=Mmel_00006871-RA;
Scv2yLs_6572	maker	CDS	4172614	4172726	.	+	0	ID=Mmel_00006871-RA:cds;Parent=Mmel_00006871-RA;
Scv2yLs_6572	maker	CDS	4173659	4173721	.	+	1	ID=Mmel_00006871-RA:cds;Parent=Mmel_00006871-RA;
Scv2yLs_6572	maker	CDS	4174240	4174261	.	+	1	ID=Mmel_00006871-RA:cds;Parent=Mmel_00006871-RA;
Scv2yLs_6572	maker	CDS	4175233	4175367	.	+	0	ID=Mmel_00006871-RA:cds;Parent=Mmel_00006871-RA;
Scv2yLs_6572	maker	CDS	4176103	4176141	.	+	0	ID=Mmel_00006871-RA:cds;Parent=Mmel_00006871-RA;
Scv2yLs_6572	maker	CDS	4176152	4176387	.	+	0	ID=Mmel_00006871-RA:cds;Parent=Mmel_00006871-RA;
Scv2yLs_6572	maker	CDS	4178338	4178591	.	+	1	ID=Mmel_00006871-RA:cds;Parent=Mmel_00006871-RA;
Scv2yLs_6572	maker	CDS	4179938	4180224	.	+	2	ID=Mmel_00006871-RA:cds;Parent=Mmel_00006871-RA;
Scv2yLs_6572	maker	CDS	4180740	4181379	.	+	0	ID=Mmel_00006871-RA:cds;Parent=Mmel_00006871-RA;
Scv2yLs_6572	maker	CDS	4182888	4182927	.	+	2	ID=Mmel_00006871-RA:cds;Parent=Mmel_00006871-RA;
Scv2yLs_6572	maker	CDS	4183582	4183774	.	+	1	ID=Mmel_00006871-RA:cds;Parent=Mmel_00006871-RA;
Scv2yLs_6572	maker	CDS	4185289	4185510	.	+	0	ID=Mmel_00006871-RA:cds;Parent=Mmel_00006871-RA;
Scv2yLs_6572	maker	three_prime_UTR	4185511	4185665	.	+	.	ID=Mmel_00006871-RA:three_prime_utr;Parent=Mmel_00006871-RA;
Scv2yLs_6572	maker	gene	4324951	4337267	.	+	.	ID=Mmel_00006877;Name=Mmel_00006877;Alias=maker-Scv2yLs_6572-snap-gene-42.35;Note=Similar to Tmem8a: Post-GPI attachment to proteins factor 6 (Mus musculus OX%3D10090);Dbxref=InterPro:IPR021910,PFAM:PF12036;Ontology_term=GO:0016021;
Scv2yLs_6572	maker	mRNA	4324951	4337267	.	+	.	ID=Mmel_00006877-RA;Parent=Mmel_00006877;Name=Mmel_00006877-RA;Alias=maker-Scv2yLs_6572-snap-gene-42.35-mRNA-1;_AED=0.26;_QI=0|0|0|0.92|0.66|0.46|13|0|821;_eAED=0.27;Note=Similar to Tmem8a: Post-GPI attachment to proteins factor 6 (Mus musculus OX%3D10090);Dbxref=InterPro:IPR021910,PFAM:PF12036;Ontology_term=GO:0016021;
Scv2yLs_6572	maker	exon	4324951	4324962	.	+	.	ID=Mmel_00006877-RA:exon:6479;Parent=Mmel_00006877-RA;
Scv2yLs_6572	maker	exon	4325161	4325387	.	+	.	ID=Mmel_00006877-RA:exon:6480;Parent=Mmel_00006877-RA;
Scv2yLs_6572	maker	exon	4326833	4327040	.	+	.	ID=Mmel_00006877-RA:exon:6481;Parent=Mmel_00006877-RA;
Scv2yLs_6572	maker	exon	4327119	4327252	.	+	.	ID=Mmel_00006877-RA:exon:6482;Parent=Mmel_00006877-RA;
Scv2yLs_6572	maker	exon	4327611	4327876	.	+	.	ID=Mmel_00006877-RA:exon:6483;Parent=Mmel_00006877-RA;
Scv2yLs_6572	maker	exon	4329379	4329701	.	+	.	ID=Mmel_00006877-RA:exon:6484;Parent=Mmel_00006877-RA;
Scv2yLs_6572	maker	exon	4330369	4330534	.	+	.	ID=Mmel_00006877-RA:exon:6485;Parent=Mmel_00006877-RA;
Scv2yLs_6572	maker	exon	4331043	4331166	.	+	.	ID=Mmel_00006877-RA:exon:6486;Parent=Mmel_00006877-RA;
Scv2yLs_6572	maker	exon	4331585	4331890	.	+	.	ID=Mmel_00006877-RA:exon:6487;Parent=Mmel_00006877-RA;
Scv2yLs_6572	maker	exon	4333763	4333925	.	+	.	ID=Mmel_00006877-RA:exon:6488;Parent=Mmel_00006877-RA;
Scv2yLs_6572	maker	exon	4335477	4335623	.	+	.	ID=Mmel_00006877-RA:exon:6489;Parent=Mmel_00006877-RA;
Scv2yLs_6572	maker	exon	4336011	4336127	.	+	.	ID=Mmel_00006877-RA:exon:6490;Parent=Mmel_00006877-RA;
Scv2yLs_6572	maker	exon	4336998	4337267	.	+	.	ID=Mmel_00006877-RA:exon:6491;Parent=Mmel_00006877-RA;
Scv2yLs_6572	maker	CDS	4324951	4324962	.	+	0	ID=Mmel_00006877-RA:cds;Parent=Mmel_00006877-RA;
Scv2yLs_6572	maker	CDS	4325161	4325387	.	+	0	ID=Mmel_00006877-RA:cds;Parent=Mmel_00006877-RA;
Scv2yLs_6572	maker	CDS	4326833	4327040	.	+	1	ID=Mmel_00006877-RA:cds;Parent=Mmel_00006877-RA;
Scv2yLs_6572	maker	CDS	4327119	4327252	.	+	0	ID=Mmel_00006877-RA:cds;Parent=Mmel_00006877-RA;
Scv2yLs_6572	maker	CDS	4327611	4327876	.	+	1	ID=Mmel_00006877-RA:cds;Parent=Mmel_00006877-RA;
Scv2yLs_6572	maker	CDS	4329379	4329701	.	+	2	ID=Mmel_00006877-RA:cds;Parent=Mmel_00006877-RA;
Scv2yLs_6572	maker	CDS	4330369	4330534	.	+	0	ID=Mmel_00006877-RA:cds;Parent=Mmel_00006877-RA;
Scv2yLs_6572	maker	CDS	4331043	4331166	.	+	2	ID=Mmel_00006877-RA:cds;Parent=Mmel_00006877-RA;
Scv2yLs_6572	maker	CDS	4331585	4331890	.	+	1	ID=Mmel_00006877-RA:cds;Parent=Mmel_00006877-RA;
Scv2yLs_6572	maker	CDS	4333763	4333925	.	+	1	ID=Mmel_00006877-RA:cds;Parent=Mmel_00006877-RA;
Scv2yLs_6572	maker	CDS	4335477	4335623	.	+	0	ID=Mmel_00006877-RA:cds;Parent=Mmel_00006877-RA;
Scv2yLs_6572	maker	CDS	4336011	4336127	.	+	0	ID=Mmel_00006877-RA:cds;Parent=Mmel_00006877-RA;
Scv2yLs_6572	maker	CDS	4336998	4337267	.	+	0	ID=Mmel_00006877-RA:cds;Parent=Mmel_00006877-RA;
Scv2yLs_6572	maker	gene	4253042	4261686	.	+	.	ID=Mmel_00006874;Name=Mmel_00006874;Alias=maker-Scv2yLs_6572-augustus-gene-42.40;Note=Similar to Mpg: DNA-3-methyladenine glycosylase (Mus musculus OX%3D10090);Dbxref=InterPro:IPR003180,PFAM:PF02245;Ontology_term=GO:0003677,GO:0003905,GO:0006284;
Scv2yLs_6572	maker	mRNA	4253042	4261686	.	+	.	ID=Mmel_00006874-RA;Parent=Mmel_00006874;Name=Mmel_00006874-RA;Alias=maker-Scv2yLs_6572-augustus-gene-42.40-mRNA-1;_AED=0.44;_QI=0|0|0|1|1|1|3|0|274;_eAED=0.45;Note=Similar to Mpg: DNA-3-methyladenine glycosylase (Mus musculus OX%3D10090);Dbxref=InterPro:IPR003180,PFAM:PF02245;Ontology_term=GO:0003677,GO:0003905,GO:0006284;
Scv2yLs_6572	maker	exon	4253042	4253266	.	+	.	ID=Mmel_00006874-RA:exon:6492;Parent=Mmel_00006874-RA;
Scv2yLs_6572	maker	exon	4256288	4256492	.	+	.	ID=Mmel_00006874-RA:exon:6493;Parent=Mmel_00006874-RA;
Scv2yLs_6572	maker	exon	4261292	4261686	.	+	.	ID=Mmel_00006874-RA:exon:6494;Parent=Mmel_00006874-RA;
Scv2yLs_6572	maker	CDS	4253042	4253266	.	+	0	ID=Mmel_00006874-RA:cds;Parent=Mmel_00006874-RA;
Scv2yLs_6572	maker	CDS	4256288	4256492	.	+	0	ID=Mmel_00006874-RA:cds;Parent=Mmel_00006874-RA;
Scv2yLs_6572	maker	CDS	4261292	4261686	.	+	2	ID=Mmel_00006874-RA:cds;Parent=Mmel_00006874-RA;
Scv2yLs_6572	maker	gene	4263913	4296732	.	-	.	ID=Mmel_00006875;Name=Mmel_00006875;Alias=maker-Scv2yLs_6572-snap-gene-42.37;Note=Similar to Nprl3: GATOR complex protein NPRL3 (Mus musculus OX%3D10090);Dbxref=InterPro:IPR005365,PFAM:PF03666;
Scv2yLs_6572	maker	mRNA	4263913	4296732	.	-	.	ID=Mmel_00006875-RA;Parent=Mmel_00006875;Name=Mmel_00006875-RA;Alias=maker-Scv2yLs_6572-snap-gene-42.37-mRNA-1;_AED=0.24;_QI=0|0.08|0|0.84|0.83|0.76|13|0|605;_eAED=0.24;Note=Similar to Nprl3: GATOR complex protein NPRL3 (Mus musculus OX%3D10090);Dbxref=InterPro:IPR005365,PFAM:PF03666;
Scv2yLs_6572	maker	exon	4296728	4296732	.	-	.	ID=Mmel_00006875-RA:exon:6507;Parent=Mmel_00006875-RA;
Scv2yLs_6572	maker	exon	4295814	4295943	.	-	.	ID=Mmel_00006875-RA:exon:6506;Parent=Mmel_00006875-RA;
Scv2yLs_6572	maker	exon	4292588	4292662	.	-	.	ID=Mmel_00006875-RA:exon:6505;Parent=Mmel_00006875-RA;
Scv2yLs_6572	maker	exon	4290340	4290544	.	-	.	ID=Mmel_00006875-RA:exon:6504;Parent=Mmel_00006875-RA;
Scv2yLs_6572	maker	exon	4289043	4289124	.	-	.	ID=Mmel_00006875-RA:exon:6503;Parent=Mmel_00006875-RA;
Scv2yLs_6572	maker	exon	4281697	4281853	.	-	.	ID=Mmel_00006875-RA:exon:6502;Parent=Mmel_00006875-RA;
Scv2yLs_6572	maker	exon	4279537	4279643	.	-	.	ID=Mmel_00006875-RA:exon:6501;Parent=Mmel_00006875-RA;
Scv2yLs_6572	maker	exon	4278241	4278370	.	-	.	ID=Mmel_00006875-RA:exon:6500;Parent=Mmel_00006875-RA;
Scv2yLs_6572	maker	exon	4270668	4270857	.	-	.	ID=Mmel_00006875-RA:exon:6499;Parent=Mmel_00006875-RA;
Scv2yLs_6572	maker	exon	4269273	4269465	.	-	.	ID=Mmel_00006875-RA:exon:6498;Parent=Mmel_00006875-RA;
Scv2yLs_6572	maker	exon	4264348	4264509	.	-	.	ID=Mmel_00006875-RA:exon:6497;Parent=Mmel_00006875-RA;
Scv2yLs_6572	maker	exon	4264268	4264329	.	-	.	ID=Mmel_00006875-RA:exon:6496;Parent=Mmel_00006875-RA;
Scv2yLs_6572	maker	exon	4263913	4264229	.	-	.	ID=Mmel_00006875-RA:exon:6495;Parent=Mmel_00006875-RA;
Scv2yLs_6572	maker	CDS	4296728	4296732	.	-	0	ID=Mmel_00006875-RA:cds;Parent=Mmel_00006875-RA;
Scv2yLs_6572	maker	CDS	4295814	4295943	.	-	1	ID=Mmel_00006875-RA:cds;Parent=Mmel_00006875-RA;
Scv2yLs_6572	maker	CDS	4292588	4292662	.	-	0	ID=Mmel_00006875-RA:cds;Parent=Mmel_00006875-RA;
Scv2yLs_6572	maker	CDS	4290340	4290544	.	-	0	ID=Mmel_00006875-RA:cds;Parent=Mmel_00006875-RA;
Scv2yLs_6572	maker	CDS	4289043	4289124	.	-	2	ID=Mmel_00006875-RA:cds;Parent=Mmel_00006875-RA;
Scv2yLs_6572	maker	CDS	4281697	4281853	.	-	1	ID=Mmel_00006875-RA:cds;Parent=Mmel_00006875-RA;
Scv2yLs_6572	maker	CDS	4279537	4279643	.	-	0	ID=Mmel_00006875-RA:cds;Parent=Mmel_00006875-RA;
Scv2yLs_6572	maker	CDS	4278241	4278370	.	-	1	ID=Mmel_00006875-RA:cds;Parent=Mmel_00006875-RA;
Scv2yLs_6572	maker	CDS	4270668	4270857	.	-	0	ID=Mmel_00006875-RA:cds;Parent=Mmel_00006875-RA;
Scv2yLs_6572	maker	CDS	4269273	4269465	.	-	2	ID=Mmel_00006875-RA:cds;Parent=Mmel_00006875-RA;
Scv2yLs_6572	maker	CDS	4264348	4264509	.	-	1	ID=Mmel_00006875-RA:cds;Parent=Mmel_00006875-RA;
Scv2yLs_6572	maker	CDS	4264268	4264329	.	-	1	ID=Mmel_00006875-RA:cds;Parent=Mmel_00006875-RA;
Scv2yLs_6572	maker	CDS	4263913	4264229	.	-	2	ID=Mmel_00006875-RA:cds;Parent=Mmel_00006875-RA;
Scv2yLs_6572	maker	gene	4188939	4203911	.	-	.	ID=Mmel_00006872;Name=Mmel_00006872;Alias=maker-Scv2yLs_6572-snap-gene-42.36;Note=Similar to RHBDF1: Inactive rhomboid protein 1 (Bos taurus OX%3D9913);Dbxref=InterPro:IPR022241,InterPro:IPR022764,PFAM:PF01694,PFAM:PF12595;Ontology_term=GO:0004252,GO:0016021;
Scv2yLs_6572	maker	mRNA	4188939	4203911	.	-	.	ID=Mmel_00006872-RA;Parent=Mmel_00006872;Name=Mmel_00006872-RA;Alias=maker-Scv2yLs_6572-snap-gene-42.36-mRNA-1;_AED=0.30;_QI=0|0|0|0.88|0.93|0.94|17|0|801;_eAED=0.30;Note=Similar to RHBDF1: Inactive rhomboid protein 1 (Bos taurus OX%3D9913);Dbxref=InterPro:IPR022241,InterPro:IPR022764,PFAM:PF01694,PFAM:PF12595;Ontology_term=GO:0004252,GO:0016021;
Scv2yLs_6572	maker	exon	4203906	4203911	.	-	.	ID=Mmel_00006872-RA:exon:6524;Parent=Mmel_00006872-RA;
Scv2yLs_6572	maker	exon	4203528	4203610	.	-	.	ID=Mmel_00006872-RA:exon:6523;Parent=Mmel_00006872-RA;
Scv2yLs_6572	maker	exon	4203200	4203413	.	-	.	ID=Mmel_00006872-RA:exon:6522;Parent=Mmel_00006872-RA;
Scv2yLs_6572	maker	exon	4200962	4201168	.	-	.	ID=Mmel_00006872-RA:exon:6521;Parent=Mmel_00006872-RA;
Scv2yLs_6572	maker	exon	4200058	4200180	.	-	.	ID=Mmel_00006872-RA:exon:6520;Parent=Mmel_00006872-RA;
Scv2yLs_6572	maker	exon	4199756	4199916	.	-	.	ID=Mmel_00006872-RA:exon:6519;Parent=Mmel_00006872-RA;
Scv2yLs_6572	maker	exon	4197141	4197392	.	-	.	ID=Mmel_00006872-RA:exon:6518;Parent=Mmel_00006872-RA;
Scv2yLs_6572	maker	exon	4195214	4195325	.	-	.	ID=Mmel_00006872-RA:exon:6517;Parent=Mmel_00006872-RA;
Scv2yLs_6572	maker	exon	4194355	4194429	.	-	.	ID=Mmel_00006872-RA:exon:6516;Parent=Mmel_00006872-RA;
Scv2yLs_6572	maker	exon	4193548	4193709	.	-	.	ID=Mmel_00006872-RA:exon:6515;Parent=Mmel_00006872-RA;
Scv2yLs_6572	maker	exon	4193343	4193443	.	-	.	ID=Mmel_00006872-RA:exon:6514;Parent=Mmel_00006872-RA;
Scv2yLs_6572	maker	exon	4192555	4192618	.	-	.	ID=Mmel_00006872-RA:exon:6513;Parent=Mmel_00006872-RA;
Scv2yLs_6572	maker	exon	4192038	4192132	.	-	.	ID=Mmel_00006872-RA:exon:6512;Parent=Mmel_00006872-RA;
Scv2yLs_6572	maker	exon	4191047	4191122	.	-	.	ID=Mmel_00006872-RA:exon:6511;Parent=Mmel_00006872-RA;
Scv2yLs_6572	maker	exon	4190476	4190576	.	-	.	ID=Mmel_00006872-RA:exon:6510;Parent=Mmel_00006872-RA;
Scv2yLs_6572	maker	exon	4190058	4190211	.	-	.	ID=Mmel_00006872-RA:exon:6509;Parent=Mmel_00006872-RA;
Scv2yLs_6572	maker	exon	4188939	4189358	.	-	.	ID=Mmel_00006872-RA:exon:6508;Parent=Mmel_00006872-RA;
Scv2yLs_6572	maker	CDS	4203906	4203911	.	-	0	ID=Mmel_00006872-RA:cds;Parent=Mmel_00006872-RA;
Scv2yLs_6572	maker	CDS	4203528	4203610	.	-	0	ID=Mmel_00006872-RA:cds;Parent=Mmel_00006872-RA;
Scv2yLs_6572	maker	CDS	4203200	4203413	.	-	1	ID=Mmel_00006872-RA:cds;Parent=Mmel_00006872-RA;
Scv2yLs_6572	maker	CDS	4200962	4201168	.	-	0	ID=Mmel_00006872-RA:cds;Parent=Mmel_00006872-RA;
Scv2yLs_6572	maker	CDS	4200058	4200180	.	-	0	ID=Mmel_00006872-RA:cds;Parent=Mmel_00006872-RA;
Scv2yLs_6572	maker	CDS	4199756	4199916	.	-	0	ID=Mmel_00006872-RA:cds;Parent=Mmel_00006872-RA;
Scv2yLs_6572	maker	CDS	4197141	4197392	.	-	1	ID=Mmel_00006872-RA:cds;Parent=Mmel_00006872-RA;
Scv2yLs_6572	maker	CDS	4195214	4195325	.	-	1	ID=Mmel_00006872-RA:cds;Parent=Mmel_00006872-RA;
Scv2yLs_6572	maker	CDS	4194355	4194429	.	-	0	ID=Mmel_00006872-RA:cds;Parent=Mmel_00006872-RA;
Scv2yLs_6572	maker	CDS	4193548	4193709	.	-	0	ID=Mmel_00006872-RA:cds;Parent=Mmel_00006872-RA;
Scv2yLs_6572	maker	CDS	4193343	4193443	.	-	0	ID=Mmel_00006872-RA:cds;Parent=Mmel_00006872-RA;
Scv2yLs_6572	maker	CDS	4192555	4192618	.	-	1	ID=Mmel_00006872-RA:cds;Parent=Mmel_00006872-RA;
Scv2yLs_6572	maker	CDS	4192038	4192132	.	-	0	ID=Mmel_00006872-RA:cds;Parent=Mmel_00006872-RA;
Scv2yLs_6572	maker	CDS	4191047	4191122	.	-	1	ID=Mmel_00006872-RA:cds;Parent=Mmel_00006872-RA;
Scv2yLs_6572	maker	CDS	4190476	4190576	.	-	0	ID=Mmel_00006872-RA:cds;Parent=Mmel_00006872-RA;
Scv2yLs_6572	maker	CDS	4190058	4190211	.	-	1	ID=Mmel_00006872-RA:cds;Parent=Mmel_00006872-RA;
Scv2yLs_6572	maker	CDS	4188939	4189358	.	-	0	ID=Mmel_00006872-RA:cds;Parent=Mmel_00006872-RA;
Scv2yLs_6572	maker	gene	4210054	4210266	.	-	.	ID=Mmel_00006873;Name=Mmel_00006873;Alias=snap_masked-Scv2yLs_6572-processed-gene-42.12;Note=Protein of unknown function;
Scv2yLs_6572	maker	mRNA	4210054	4210266	.	-	.	ID=Mmel_00006873-RA;Parent=Mmel_00006873;Name=Mmel_00006873-RA;Alias=snap_masked-Scv2yLs_6572-processed-gene-42.12-mRNA-1;_AED=0.78;_QI=0|-1|0|1|-1|1|1|0|70;_eAED=0.78;Note=Protein of unknown function;
Scv2yLs_6572	maker	exon	4210054	4210266	.	-	.	ID=Mmel_00006873-RA:exon:6525;Parent=Mmel_00006873-RA;
Scv2yLs_6572	maker	CDS	4210054	4210266	.	-	0	ID=Mmel_00006873-RA:cds;Parent=Mmel_00006873-RA;
Scv2yLs_5256	maker	gene	1651	8943	.	-	.	ID=Mmel_00014449;Name=Mmel_00014449;Alias=maker-Scv2yLs_5256-snap-gene-0.1;Note=Similar to PCDHGC5: Protocadherin gamma-C5 (Pan troglodytes OX%3D9598);Dbxref=InterPro:IPR002126,InterPro:IPR013164,InterPro:IPR032455,PFAM:PF00028,PFAM:PF08266,PFAM:PF16492;Ontology_term=GO:0005509,GO:0007156,GO:0016020;
Scv2yLs_5256	maker	mRNA	1651	8943	.	-	.	ID=Mmel_00014449-RA;Parent=Mmel_00014449;Name=Mmel_00014449-RA;Alias=maker-Scv2yLs_5256-snap-gene-0.1-mRNA-1;_AED=0.00;_QI=0|0|0|0.66|0.5|0.33|3|0|1542;_eAED=0.00;Note=Similar to PCDHGC5: Protocadherin gamma-C5 (Pan troglodytes OX%3D9598);Dbxref=InterPro:IPR002126,InterPro:IPR013164,InterPro:IPR032455,PFAM:PF00028,PFAM:PF08266,PFAM:PF16492;Ontology_term=GO:0005509,GO:0007156,GO:0016020;
Scv2yLs_5256	maker	exon	6724	8943	.	-	.	ID=Mmel_00014449-RA:exon:2895;Parent=Mmel_00014449-RA;
Scv2yLs_5256	maker	exon	3742	6090	.	-	.	ID=Mmel_00014449-RA:exon:2894;Parent=Mmel_00014449-RA;
Scv2yLs_5256	maker	exon	1651	1707	.	-	.	ID=Mmel_00014449-RA:exon:2893;Parent=Mmel_00014449-RA;
Scv2yLs_5256	maker	CDS	6724	8943	.	-	0	ID=Mmel_00014449-RA:cds;Parent=Mmel_00014449-RA;
Scv2yLs_5256	maker	CDS	3742	6090	.	-	0	ID=Mmel_00014449-RA:cds;Parent=Mmel_00014449-RA;
Scv2yLs_5256	maker	CDS	1651	1707	.	-	0	ID=Mmel_00014449-RA:cds;Parent=Mmel_00014449-RA;
Scv2yLs_6470	maker	gene	1169	2206	.	-	.	ID=Mmel_00014928;Name=Mmel_00014928;Alias=augustus_masked-Scv2yLs_6470-processed-gene-0.0;Note=Similar to SSTR2: Somatostatin receptor type 2 (Sus scrofa OX%3D9823);Dbxref=InterPro:IPR000276,PFAM:PF00001;Ontology_term=GO:0004930,GO:0007186,GO:0016021;
Scv2yLs_6470	maker	mRNA	1169	2206	.	-	.	ID=Mmel_00014928-RA;Parent=Mmel_00014928;Name=Mmel_00014928-RA;Alias=augustus_masked-Scv2yLs_6470-processed-gene-0.0-mRNA-1;_AED=0.04;_QI=0|-1|0|1|-1|1|1|0|346;_eAED=0.04;Note=Similar to SSTR2: Somatostatin receptor type 2 (Sus scrofa OX%3D9823);Dbxref=InterPro:IPR000276,PFAM:PF00001;Ontology_term=GO:0004930,GO:0007186,GO:0016021;
Scv2yLs_6470	maker	exon	1169	2206	.	-	.	ID=Mmel_00014928-RA:exon:3463;Parent=Mmel_00014928-RA;
Scv2yLs_6470	maker	CDS	1169	2206	.	-	0	ID=Mmel_00014928-RA:cds;Parent=Mmel_00014928-RA;
Scv2yLs_11898	maker	gene	18	3262	.	-	.	ID=Mmel_00014821;Name=Mmel_00014821;Alias=augustus_masked-Scv2yLs_11898-processed-gene-0.2;Note=Similar to rnf207b: RING finger protein 207 (Danio rerio OX%3D7955);Dbxref=InterPro:IPR000315,PFAM:PF00643;Ontology_term=GO:0005622,GO:0008270;
Scv2yLs_11898	maker	mRNA	18	3262	.	-	.	ID=Mmel_00014821-RA;Parent=Mmel_00014821;Name=Mmel_00014821-RA;Alias=augustus_masked-Scv2yLs_11898-processed-gene-0.2-mRNA-1;_AED=0.32;_QI=0|0|0|1|1|1|8|0|357;_eAED=0.36;Note=Similar to rnf207b: RING finger protein 207 (Danio rerio OX%3D7955);Dbxref=InterPro:IPR000315,PFAM:PF00643;Ontology_term=GO:0005622,GO:0008270;
Scv2yLs_11898	maker	exon	3072	3262	.	-	.	ID=Mmel_00014821-RA:exon:2790;Parent=Mmel_00014821-RA;
Scv2yLs_11898	maker	exon	2862	2994	.	-	.	ID=Mmel_00014821-RA:exon:2789;Parent=Mmel_00014821-RA;
Scv2yLs_11898	maker	exon	2632	2776	.	-	.	ID=Mmel_00014821-RA:exon:2788;Parent=Mmel_00014821-RA;
Scv2yLs_11898	maker	exon	2467	2548	.	-	.	ID=Mmel_00014821-RA:exon:2787;Parent=Mmel_00014821-RA;
Scv2yLs_11898	maker	exon	2322	2397	.	-	.	ID=Mmel_00014821-RA:exon:2786;Parent=Mmel_00014821-RA;
Scv2yLs_11898	maker	exon	2110	2235	.	-	.	ID=Mmel_00014821-RA:exon:2785;Parent=Mmel_00014821-RA;
Scv2yLs_11898	maker	exon	1568	1695	.	-	.	ID=Mmel_00014821-RA:exon:2784;Parent=Mmel_00014821-RA;
Scv2yLs_11898	maker	exon	18	207	.	-	.	ID=Mmel_00014821-RA:exon:2783;Parent=Mmel_00014821-RA;
Scv2yLs_11898	maker	CDS	3072	3262	.	-	0	ID=Mmel_00014821-RA:cds;Parent=Mmel_00014821-RA;
Scv2yLs_11898	maker	CDS	2862	2994	.	-	1	ID=Mmel_00014821-RA:cds;Parent=Mmel_00014821-RA;
Scv2yLs_11898	maker	CDS	2632	2776	.	-	0	ID=Mmel_00014821-RA:cds;Parent=Mmel_00014821-RA;
Scv2yLs_11898	maker	CDS	2467	2548	.	-	2	ID=Mmel_00014821-RA:cds;Parent=Mmel_00014821-RA;
Scv2yLs_11898	maker	CDS	2322	2397	.	-	1	ID=Mmel_00014821-RA:cds;Parent=Mmel_00014821-RA;
Scv2yLs_11898	maker	CDS	2110	2235	.	-	0	ID=Mmel_00014821-RA:cds;Parent=Mmel_00014821-RA;
Scv2yLs_11898	maker	CDS	1568	1695	.	-	0	ID=Mmel_00014821-RA:cds;Parent=Mmel_00014821-RA;
Scv2yLs_11898	maker	CDS	18	207	.	-	1	ID=Mmel_00014821-RA:cds;Parent=Mmel_00014821-RA;
Scv2yLs_10861	maker	gene	3	6483	.	+	.	ID=Mmel_00014518;Name=Mmel_00014518;Alias=maker-Scv2yLs_10861-augustus-gene-0.6;Note=Similar to P4HB: Protein disulfide-isomerase (Gallus gallus OX%3D9031);Dbxref=InterPro:IPR013766,PFAM:PF00085,PFAM:PF13848;Ontology_term=GO:0045454;
Scv2yLs_10861	maker	mRNA	3	6483	.	+	.	ID=Mmel_00014518-RA;Parent=Mmel_00014518;Name=Mmel_00014518-RA;Alias=maker-Scv2yLs_10861-augustus-gene-0.6-mRNA-1;_AED=0.40;_QI=0|0.44|0.4|0.9|0.88|0.9|10|59|420;_eAED=0.40;Note=Similar to P4HB: Protein disulfide-isomerase (Gallus gallus OX%3D9031);Dbxref=InterPro:IPR013766,PFAM:PF00085,PFAM:PF13848;Ontology_term=GO:0045454;
Scv2yLs_10861	maker	exon	3	60	.	+	.	ID=Mmel_00014518-RA:exon:2611;Parent=Mmel_00014518-RA;
Scv2yLs_10861	maker	exon	768	925	.	+	.	ID=Mmel_00014518-RA:exon:2612;Parent=Mmel_00014518-RA;
Scv2yLs_10861	maker	exon	1127	1264	.	+	.	ID=Mmel_00014518-RA:exon:2613;Parent=Mmel_00014518-RA;
Scv2yLs_10861	maker	exon	3295	3399	.	+	.	ID=Mmel_00014518-RA:exon:2614;Parent=Mmel_00014518-RA;
Scv2yLs_10861	maker	exon	3646	3771	.	+	.	ID=Mmel_00014518-RA:exon:2615;Parent=Mmel_00014518-RA;
Scv2yLs_10861	maker	exon	4007	4207	.	+	.	ID=Mmel_00014518-RA:exon:2616;Parent=Mmel_00014518-RA;
Scv2yLs_10861	maker	exon	4833	4953	.	+	.	ID=Mmel_00014518-RA:exon:2617;Parent=Mmel_00014518-RA;
Scv2yLs_10861	maker	exon	5160	5341	.	+	.	ID=Mmel_00014518-RA:exon:2618;Parent=Mmel_00014518-RA;
Scv2yLs_10861	maker	exon	5755	5841	.	+	.	ID=Mmel_00014518-RA:exon:2619;Parent=Mmel_00014518-RA;
Scv2yLs_10861	maker	exon	6338	6483	.	+	.	ID=Mmel_00014518-RA:exon:2620;Parent=Mmel_00014518-RA;
Scv2yLs_10861	maker	CDS	3	60	.	+	0	ID=Mmel_00014518-RA:cds;Parent=Mmel_00014518-RA;
Scv2yLs_10861	maker	CDS	768	925	.	+	2	ID=Mmel_00014518-RA:cds;Parent=Mmel_00014518-RA;
Scv2yLs_10861	maker	CDS	1127	1264	.	+	0	ID=Mmel_00014518-RA:cds;Parent=Mmel_00014518-RA;
Scv2yLs_10861	maker	CDS	3295	3399	.	+	0	ID=Mmel_00014518-RA:cds;Parent=Mmel_00014518-RA;
Scv2yLs_10861	maker	CDS	3646	3771	.	+	0	ID=Mmel_00014518-RA:cds;Parent=Mmel_00014518-RA;
Scv2yLs_10861	maker	CDS	4007	4207	.	+	0	ID=Mmel_00014518-RA:cds;Parent=Mmel_00014518-RA;
Scv2yLs_10861	maker	CDS	4833	4953	.	+	0	ID=Mmel_00014518-RA:cds;Parent=Mmel_00014518-RA;
Scv2yLs_10861	maker	CDS	5160	5341	.	+	2	ID=Mmel_00014518-RA:cds;Parent=Mmel_00014518-RA;
Scv2yLs_10861	maker	CDS	5755	5841	.	+	0	ID=Mmel_00014518-RA:cds;Parent=Mmel_00014518-RA;
Scv2yLs_10861	maker	CDS	6338	6424	.	+	0	ID=Mmel_00014518-RA:cds;Parent=Mmel_00014518-RA;
Scv2yLs_10861	maker	three_prime_UTR	6425	6483	.	+	.	ID=Mmel_00014518-RA:three_prime_utr;Parent=Mmel_00014518-RA;
Scv2yLs_10861	maker	gene	9626	10584	.	+	.	ID=Mmel_00014519;Name=Mmel_00014519;Alias=maker-Scv2yLs_10861-snap-gene-0.1;Note=Similar to Ppp1r27: Protein phosphatase 1 regulatory subunit 27 (Mus musculus OX%3D10090);
Scv2yLs_10861	maker	mRNA	9626	10584	.	+	.	ID=Mmel_00014519-RA;Parent=Mmel_00014519;Name=Mmel_00014519-RA;Alias=maker-Scv2yLs_10861-snap-gene-0.1-mRNA-1;_AED=0.39;_QI=0|0|0|1|0|0|2|0|89;_eAED=0.39;Note=Similar to Ppp1r27: Protein phosphatase 1 regulatory subunit 27 (Mus musculus OX%3D10090);
Scv2yLs_10861	maker	exon	9626	9830	.	+	.	ID=Mmel_00014519-RA:exon:2621;Parent=Mmel_00014519-RA;
Scv2yLs_10861	maker	exon	10523	10584	.	+	.	ID=Mmel_00014519-RA:exon:2622;Parent=Mmel_00014519-RA;
Scv2yLs_10861	maker	CDS	9626	9830	.	+	0	ID=Mmel_00014519-RA:cds;Parent=Mmel_00014519-RA;
Scv2yLs_10861	maker	CDS	10523	10584	.	+	2	ID=Mmel_00014519-RA:cds;Parent=Mmel_00014519-RA;
Scv2yLs_9325	maker	gene	339	1490	.	-	.	ID=Mmel_00015021;Name=Mmel_00015021;Alias=maker-Scv2yLs_9325-augustus-gene-0.1;Note=Similar to RPSA: 40S ribosomal protein SA (Taeniopygia guttata OX%3D59729);
Scv2yLs_9325	maker	mRNA	339	1490	.	-	.	ID=Mmel_00015021-RA;Parent=Mmel_00015021;Name=Mmel_00015021-RA;Alias=maker-Scv2yLs_9325-augustus-gene-0.1-mRNA-1;_AED=0.20;_QI=0|0|0|0|1|1|2|0|84;_eAED=0.20;Note=Similar to RPSA: 40S ribosomal protein SA (Taeniopygia guttata OX%3D59729);
Scv2yLs_9325	maker	exon	1358	1490	.	-	.	ID=Mmel_00015021-RA:exon:3294;Parent=Mmel_00015021-RA;
Scv2yLs_9325	maker	exon	339	457	.	-	.	ID=Mmel_00015021-RA:exon:3293;Parent=Mmel_00015021-RA;
Scv2yLs_9325	maker	CDS	1358	1490	.	-	0	ID=Mmel_00015021-RA:cds;Parent=Mmel_00015021-RA;
Scv2yLs_9325	maker	CDS	339	457	.	-	2	ID=Mmel_00015021-RA:cds;Parent=Mmel_00015021-RA;
Scv2yLs_4576	maker	gene	601	9383	.	-	.	ID=Mmel_00014473;Name=Mmel_00014473;Alias=augustus_masked-Scv2yLs_4576-processed-gene-0.2;Note=Similar to VSIR: V-type immunoglobulin domain-containing suppressor of T-cell activation (Homo sapiens OX%3D9606);
Scv2yLs_4576	maker	mRNA	601	9383	.	-	.	ID=Mmel_00014473-RA;Parent=Mmel_00014473;Name=Mmel_00014473-RA;Alias=augustus_masked-Scv2yLs_4576-processed-gene-0.2-mRNA-1;_AED=0.17;_QI=0|0|0|0.83|1|1|6|0|223;_eAED=0.18;Note=Similar to VSIR: V-type immunoglobulin domain-containing suppressor of T-cell activation (Homo sapiens OX%3D9606);
Scv2yLs_4576	maker	exon	9192	9383	.	-	.	ID=Mmel_00014473-RA:exon:935;Parent=Mmel_00014473-RA;
Scv2yLs_4576	maker	exon	5600	5708	.	-	.	ID=Mmel_00014473-RA:exon:934;Parent=Mmel_00014473-RA;
Scv2yLs_4576	maker	exon	4577	4624	.	-	.	ID=Mmel_00014473-RA:exon:933;Parent=Mmel_00014473-RA;
Scv2yLs_4576	maker	exon	3324	3431	.	-	.	ID=Mmel_00014473-RA:exon:932;Parent=Mmel_00014473-RA;
Scv2yLs_4576	maker	exon	2031	2058	.	-	.	ID=Mmel_00014473-RA:exon:931;Parent=Mmel_00014473-RA;
Scv2yLs_4576	maker	exon	601	784	.	-	.	ID=Mmel_00014473-RA:exon:930;Parent=Mmel_00014473-RA;
Scv2yLs_4576	maker	CDS	9192	9383	.	-	0	ID=Mmel_00014473-RA:cds;Parent=Mmel_00014473-RA;
Scv2yLs_4576	maker	CDS	5600	5708	.	-	0	ID=Mmel_00014473-RA:cds;Parent=Mmel_00014473-RA;
Scv2yLs_4576	maker	CDS	4577	4624	.	-	2	ID=Mmel_00014473-RA:cds;Parent=Mmel_00014473-RA;
Scv2yLs_4576	maker	CDS	3324	3431	.	-	2	ID=Mmel_00014473-RA:cds;Parent=Mmel_00014473-RA;
Scv2yLs_4576	maker	CDS	2031	2058	.	-	2	ID=Mmel_00014473-RA:cds;Parent=Mmel_00014473-RA;
Scv2yLs_4576	maker	CDS	601	784	.	-	1	ID=Mmel_00014473-RA:cds;Parent=Mmel_00014473-RA;
Scv2yLs_1460	maker	gene	64013	68244	.	-	.	ID=Mmel_00010875;Name=Mmel_00010875;Alias=maker-Scv2yLs_1460-snap-gene-0.10;Note=Similar to WNT3A: Protein Wnt-3a (Gallus gallus OX%3D9031);Dbxref=InterPro:IPR005817,PFAM:PF00110;Ontology_term=GO:0005102,GO:0005576,GO:0007275,GO:0016055;
Scv2yLs_1460	maker	mRNA	64013	68244	.	-	.	ID=Mmel_00010875-RA;Parent=Mmel_00010875;Name=Mmel_00010875-RA;Alias=maker-Scv2yLs_1460-snap-gene-0.10-mRNA-1;_AED=0.10;_QI=0|0|0|1|0|0|2|0|215;_eAED=0.10;Note=Similar to WNT3A: Protein Wnt-3a (Gallus gallus OX%3D9031);Dbxref=InterPro:IPR005817,PFAM:PF00110;Ontology_term=GO:0005102,GO:0005576,GO:0007275,GO:0016055;
Scv2yLs_1460	maker	exon	68044	68244	.	-	.	ID=Mmel_00010875-RA:exon:3410;Parent=Mmel_00010875-RA;
Scv2yLs_1460	maker	exon	64013	64456	.	-	.	ID=Mmel_00010875-RA:exon:3409;Parent=Mmel_00010875-RA;
Scv2yLs_1460	maker	CDS	68044	68244	.	-	0	ID=Mmel_00010875-RA:cds;Parent=Mmel_00010875-RA;
Scv2yLs_1460	maker	CDS	64013	64456	.	-	0	ID=Mmel_00010875-RA:cds;Parent=Mmel_00010875-RA;
Scv2yLs_1460	maker	gene	237563	248443	.	+	.	ID=Mmel_00010876;Name=Mmel_00010876;Alias=augustus_masked-Scv2yLs_1460-processed-gene-2.0;Note=Similar to WNT9A: Protein Wnt-9a (Gallus gallus OX%3D9031);Dbxref=InterPro:IPR005817,PFAM:PF00110;Ontology_term=GO:0005102,GO:0005576,GO:0007275,GO:0016055;
Scv2yLs_1460	maker	mRNA	237563	248443	.	+	.	ID=Mmel_00010876-RA;Parent=Mmel_00010876;Name=Mmel_00010876-RA;Alias=augustus_masked-Scv2yLs_1460-processed-gene-2.0-mRNA-1;_AED=0.22;_QI=0|0|0|0.33|1|1|3|0|269;_eAED=0.22;Note=Similar to WNT9A: Protein Wnt-9a (Gallus gallus OX%3D9031);Dbxref=InterPro:IPR005817,PFAM:PF00110;Ontology_term=GO:0005102,GO:0005576,GO:0007275,GO:0016055;
Scv2yLs_1460	maker	exon	237563	237769	.	+	.	ID=Mmel_00010876-RA:exon:3411;Parent=Mmel_00010876-RA;
Scv2yLs_1460	maker	exon	239178	239306	.	+	.	ID=Mmel_00010876-RA:exon:3412;Parent=Mmel_00010876-RA;
Scv2yLs_1460	maker	exon	247970	248443	.	+	.	ID=Mmel_00010876-RA:exon:3413;Parent=Mmel_00010876-RA;
Scv2yLs_1460	maker	CDS	237563	237769	.	+	0	ID=Mmel_00010876-RA:cds;Parent=Mmel_00010876-RA;
Scv2yLs_1460	maker	CDS	239178	239306	.	+	0	ID=Mmel_00010876-RA:cds;Parent=Mmel_00010876-RA;
Scv2yLs_1460	maker	CDS	247970	248443	.	+	0	ID=Mmel_00010876-RA:cds;Parent=Mmel_00010876-RA;
Scv2yLs_3526	maker	gene	228	1824	.	+	.	ID=Mmel_00015008;Name=Mmel_00015008;Alias=maker-Scv2yLs_3526-snap-gene-0.0;Note=Similar to Putative lysosomal acid lipase/cholesteryl ester hydrolase (Crotalus adamanteus OX%3D8729);
Scv2yLs_3526	maker	mRNA	228	1824	.	+	.	ID=Mmel_00015008-RA;Parent=Mmel_00015008;Name=Mmel_00015008-RA;Alias=maker-Scv2yLs_3526-snap-gene-0.0-mRNA-1;_AED=0.03;_QI=0|0|0|1|1|0.75|4|0|193;_eAED=0.03;Note=Similar to Putative lysosomal acid lipase/cholesteryl ester hydrolase (Crotalus adamanteus OX%3D8729);
Scv2yLs_3526	maker	exon	228	362	.	+	.	ID=Mmel_00015008-RA:exon:1964;Parent=Mmel_00015008-RA;
Scv2yLs_3526	maker	exon	514	660	.	+	.	ID=Mmel_00015008-RA:exon:1965;Parent=Mmel_00015008-RA;
Scv2yLs_3526	maker	exon	1443	1508	.	+	.	ID=Mmel_00015008-RA:exon:1966;Parent=Mmel_00015008-RA;
Scv2yLs_3526	maker	exon	1594	1824	.	+	.	ID=Mmel_00015008-RA:exon:1967;Parent=Mmel_00015008-RA;
Scv2yLs_3526	maker	CDS	228	362	.	+	0	ID=Mmel_00015008-RA:cds;Parent=Mmel_00015008-RA;
Scv2yLs_3526	maker	CDS	514	660	.	+	0	ID=Mmel_00015008-RA:cds;Parent=Mmel_00015008-RA;
Scv2yLs_3526	maker	CDS	1443	1508	.	+	0	ID=Mmel_00015008-RA:cds;Parent=Mmel_00015008-RA;
Scv2yLs_3526	maker	CDS	1594	1824	.	+	0	ID=Mmel_00015008-RA:cds;Parent=Mmel_00015008-RA;
Scv2yLs_5711	maker	gene	10	9818	.	-	.	ID=Mmel_00014399;Name=Mmel_00014399;Alias=maker-Scv2yLs_5711-snap-gene-0.1;Note=Similar to CSPG4: Chondroitin sulfate proteoglycan 4 (Homo sapiens OX%3D9606);Dbxref=PFAM:PF16184;
Scv2yLs_5711	maker	mRNA	10	9818	.	-	.	ID=Mmel_00014399-RA;Parent=Mmel_00014399;Name=Mmel_00014399-RA;Alias=maker-Scv2yLs_5711-snap-gene-0.1-mRNA-1;_AED=0.02;_QI=0|0|0|0.88|0.5|0.44|9|0|1635;_eAED=0.02;Note=Similar to CSPG4: Chondroitin sulfate proteoglycan 4 (Homo sapiens OX%3D9606);Dbxref=PFAM:PF16184;
Scv2yLs_5711	maker	exon	9813	9818	.	-	.	ID=Mmel_00014399-RA:exon:982;Parent=Mmel_00014399-RA;
Scv2yLs_5711	maker	exon	9681	9752	.	-	.	ID=Mmel_00014399-RA:exon:981;Parent=Mmel_00014399-RA;
Scv2yLs_5711	maker	exon	6729	9533	.	-	.	ID=Mmel_00014399-RA:exon:980;Parent=Mmel_00014399-RA;
Scv2yLs_5711	maker	exon	5951	6430	.	-	.	ID=Mmel_00014399-RA:exon:979;Parent=Mmel_00014399-RA;
Scv2yLs_5711	maker	exon	5544	5690	.	-	.	ID=Mmel_00014399-RA:exon:978;Parent=Mmel_00014399-RA;
Scv2yLs_5711	maker	exon	2665	2863	.	-	.	ID=Mmel_00014399-RA:exon:977;Parent=Mmel_00014399-RA;
Scv2yLs_5711	maker	exon	2092	2207	.	-	.	ID=Mmel_00014399-RA:exon:976;Parent=Mmel_00014399-RA;
Scv2yLs_5711	maker	exon	1034	1262	.	-	.	ID=Mmel_00014399-RA:exon:975;Parent=Mmel_00014399-RA;
Scv2yLs_5711	maker	exon	10	860	.	-	.	ID=Mmel_00014399-RA:exon:974;Parent=Mmel_00014399-RA;
Scv2yLs_5711	maker	CDS	9813	9818	.	-	0	ID=Mmel_00014399-RA:cds;Parent=Mmel_00014399-RA;
Scv2yLs_5711	maker	CDS	9681	9752	.	-	0	ID=Mmel_00014399-RA:cds;Parent=Mmel_00014399-RA;
Scv2yLs_5711	maker	CDS	6729	9533	.	-	0	ID=Mmel_00014399-RA:cds;Parent=Mmel_00014399-RA;
Scv2yLs_5711	maker	CDS	5951	6430	.	-	0	ID=Mmel_00014399-RA:cds;Parent=Mmel_00014399-RA;
Scv2yLs_5711	maker	CDS	5544	5690	.	-	0	ID=Mmel_00014399-RA:cds;Parent=Mmel_00014399-RA;
Scv2yLs_5711	maker	CDS	2665	2863	.	-	0	ID=Mmel_00014399-RA:cds;Parent=Mmel_00014399-RA;
Scv2yLs_5711	maker	CDS	2092	2207	.	-	2	ID=Mmel_00014399-RA:cds;Parent=Mmel_00014399-RA;
Scv2yLs_5711	maker	CDS	1034	1262	.	-	0	ID=Mmel_00014399-RA:cds;Parent=Mmel_00014399-RA;
Scv2yLs_5711	maker	CDS	10	860	.	-	2	ID=Mmel_00014399-RA:cds;Parent=Mmel_00014399-RA;
Scv2yLs_3610	maker	gene	78110	81451	.	-	.	ID=Mmel_00010891;Name=Mmel_00010891;Alias=maker-Scv2yLs_3610-augustus-gene-0.3;Note=Similar to Ap5m1: AP-5 complex subunit mu-1 (Mus musculus OX%3D10090);Dbxref=InterPro:IPR028565,PFAM:PF00928;
Scv2yLs_3610	maker	mRNA	78110	81451	.	-	.	ID=Mmel_00010891-RA;Parent=Mmel_00010891;Name=Mmel_00010891-RA;Alias=maker-Scv2yLs_3610-augustus-gene-0.3-mRNA-1;_AED=0.11;_QI=0|0|0|1|1|1|6|0|258;_eAED=0.11;Note=Similar to Ap5m1: AP-5 complex subunit mu-1 (Mus musculus OX%3D10090);Dbxref=InterPro:IPR028565,PFAM:PF00928;
Scv2yLs_3610	maker	exon	81197	81451	.	-	.	ID=Mmel_00010891-RA:exon:2324;Parent=Mmel_00010891-RA;
Scv2yLs_3610	maker	exon	80564	80703	.	-	.	ID=Mmel_00010891-RA:exon:2323;Parent=Mmel_00010891-RA;
Scv2yLs_3610	maker	exon	79764	79849	.	-	.	ID=Mmel_00010891-RA:exon:2322;Parent=Mmel_00010891-RA;
Scv2yLs_3610	maker	exon	79553	79668	.	-	.	ID=Mmel_00010891-RA:exon:2321;Parent=Mmel_00010891-RA;
Scv2yLs_3610	maker	exon	79215	79311	.	-	.	ID=Mmel_00010891-RA:exon:2320;Parent=Mmel_00010891-RA;
Scv2yLs_3610	maker	exon	78110	78192	.	-	.	ID=Mmel_00010891-RA:exon:2319;Parent=Mmel_00010891-RA;
Scv2yLs_3610	maker	CDS	81197	81451	.	-	0	ID=Mmel_00010891-RA:cds;Parent=Mmel_00010891-RA;
Scv2yLs_3610	maker	CDS	80564	80703	.	-	0	ID=Mmel_00010891-RA:cds;Parent=Mmel_00010891-RA;
Scv2yLs_3610	maker	CDS	79764	79849	.	-	1	ID=Mmel_00010891-RA:cds;Parent=Mmel_00010891-RA;
Scv2yLs_3610	maker	CDS	79553	79668	.	-	2	ID=Mmel_00010891-RA:cds;Parent=Mmel_00010891-RA;
Scv2yLs_3610	maker	CDS	79215	79311	.	-	0	ID=Mmel_00010891-RA:cds;Parent=Mmel_00010891-RA;
Scv2yLs_3610	maker	CDS	78110	78192	.	-	2	ID=Mmel_00010891-RA:cds;Parent=Mmel_00010891-RA;
Scv2yLs_3610	maker	gene	22595	43838	.	-	.	ID=Mmel_00010890;Name=Mmel_00010890;Alias=maker-Scv2yLs_3610-augustus-gene-0.2;Note=Similar to NAA30: N-alpha-acetyltransferase 30 (Homo sapiens OX%3D9606);Dbxref=InterPro:IPR000182,PFAM:PF00583;
Scv2yLs_3610	maker	mRNA	22595	43838	.	-	.	ID=Mmel_00010890-RA;Parent=Mmel_00010890;Name=Mmel_00010890-RA;Alias=maker-Scv2yLs_3610-augustus-gene-0.2-mRNA-1;_AED=0.30;_QI=0|0.75|0.6|0.8|0.75|0.8|5|568|239;_eAED=0.30;Note=Similar to NAA30: N-alpha-acetyltransferase 30 (Homo sapiens OX%3D9606);Dbxref=InterPro:IPR000182,PFAM:PF00583;
Scv2yLs_3610	maker	exon	22595	23300	.	-	.	ID=Mmel_00010890-RA:exon:2329;Parent=Mmel_00010890-RA;
Scv2yLs_3610	maker	exon	30171	30226	.	-	.	ID=Mmel_00010890-RA:exon:2328;Parent=Mmel_00010890-RA;
Scv2yLs_3610	maker	exon	32239	32362	.	-	.	ID=Mmel_00010890-RA:exon:2327;Parent=Mmel_00010890-RA;
Scv2yLs_3610	maker	exon	39562	39873	.	-	.	ID=Mmel_00010890-RA:exon:2326;Parent=Mmel_00010890-RA;
Scv2yLs_3610	maker	exon	43749	43838	.	-	.	ID=Mmel_00010890-RA:exon:2325;Parent=Mmel_00010890-RA;
Scv2yLs_3610	maker	CDS	43749	43838	.	-	0	ID=Mmel_00010890-RA:cds;Parent=Mmel_00010890-RA;
Scv2yLs_3610	maker	CDS	39562	39873	.	-	0	ID=Mmel_00010890-RA:cds;Parent=Mmel_00010890-RA;
Scv2yLs_3610	maker	CDS	32239	32362	.	-	0	ID=Mmel_00010890-RA:cds;Parent=Mmel_00010890-RA;
Scv2yLs_3610	maker	CDS	30171	30226	.	-	2	ID=Mmel_00010890-RA:cds;Parent=Mmel_00010890-RA;
Scv2yLs_3610	maker	CDS	23163	23300	.	-	0	ID=Mmel_00010890-RA:cds;Parent=Mmel_00010890-RA;
Scv2yLs_3610	maker	three_prime_UTR	22595	23162	.	-	.	ID=Mmel_00010890-RA:three_prime_utr;Parent=Mmel_00010890-RA;
Scv2yLs_3610	maker	gene	85417	110105	.	+	.	ID=Mmel_00010892;Name=Mmel_00010892;Alias=maker-Scv2yLs_3610-augustus-gene-1.12;Note=Similar to EXOC5: Exocyst complex component 5 (Homo sapiens OX%3D9606);Dbxref=InterPro:IPR009976,PFAM:PF07393;Ontology_term=GO:0005737,GO:0006887,GO:0048278;
Scv2yLs_3610	maker	mRNA	85417	110105	.	+	.	ID=Mmel_00010892-RA;Parent=Mmel_00010892;Name=Mmel_00010892-RA;Alias=maker-Scv2yLs_3610-augustus-gene-1.12-mRNA-1;_AED=0.33;_QI=0|0|0|0.87|1|1|16|0|612;_eAED=0.33;Note=Similar to EXOC5: Exocyst complex component 5 (Homo sapiens OX%3D9606);Dbxref=InterPro:IPR009976,PFAM:PF07393;Ontology_term=GO:0005737,GO:0006887,GO:0048278;
Scv2yLs_3610	maker	exon	85417	85443	.	+	.	ID=Mmel_00010892-RA:exon:2330;Parent=Mmel_00010892-RA;
Scv2yLs_3610	maker	exon	89958	90049	.	+	.	ID=Mmel_00010892-RA:exon:2331;Parent=Mmel_00010892-RA;
Scv2yLs_3610	maker	exon	92360	92507	.	+	.	ID=Mmel_00010892-RA:exon:2332;Parent=Mmel_00010892-RA;
Scv2yLs_3610	maker	exon	92964	93158	.	+	.	ID=Mmel_00010892-RA:exon:2333;Parent=Mmel_00010892-RA;
Scv2yLs_3610	maker	exon	97292	97356	.	+	.	ID=Mmel_00010892-RA:exon:2334;Parent=Mmel_00010892-RA;
Scv2yLs_3610	maker	exon	97800	97828	.	+	.	ID=Mmel_00010892-RA:exon:2335;Parent=Mmel_00010892-RA;
Scv2yLs_3610	maker	exon	97961	98070	.	+	.	ID=Mmel_00010892-RA:exon:2336;Parent=Mmel_00010892-RA;
Scv2yLs_3610	maker	exon	98556	98600	.	+	.	ID=Mmel_00010892-RA:exon:2337;Parent=Mmel_00010892-RA;
Scv2yLs_3610	maker	exon	98709	98849	.	+	.	ID=Mmel_00010892-RA:exon:2338;Parent=Mmel_00010892-RA;
Scv2yLs_3610	maker	exon	99919	100019	.	+	.	ID=Mmel_00010892-RA:exon:2339;Parent=Mmel_00010892-RA;
Scv2yLs_3610	maker	exon	100468	100677	.	+	.	ID=Mmel_00010892-RA:exon:2340;Parent=Mmel_00010892-RA;
Scv2yLs_3610	maker	exon	101846	101993	.	+	.	ID=Mmel_00010892-RA:exon:2341;Parent=Mmel_00010892-RA;
Scv2yLs_3610	maker	exon	104115	104223	.	+	.	ID=Mmel_00010892-RA:exon:2342;Parent=Mmel_00010892-RA;
Scv2yLs_3610	maker	exon	104902	105022	.	+	.	ID=Mmel_00010892-RA:exon:2343;Parent=Mmel_00010892-RA;
Scv2yLs_3610	maker	exon	107744	107852	.	+	.	ID=Mmel_00010892-RA:exon:2344;Parent=Mmel_00010892-RA;
Scv2yLs_3610	maker	exon	109917	110105	.	+	.	ID=Mmel_00010892-RA:exon:2345;Parent=Mmel_00010892-RA;
Scv2yLs_3610	maker	CDS	85417	85443	.	+	0	ID=Mmel_00010892-RA:cds;Parent=Mmel_00010892-RA;
Scv2yLs_3610	maker	CDS	89958	90049	.	+	0	ID=Mmel_00010892-RA:cds;Parent=Mmel_00010892-RA;
Scv2yLs_3610	maker	CDS	92360	92507	.	+	1	ID=Mmel_00010892-RA:cds;Parent=Mmel_00010892-RA;
Scv2yLs_3610	maker	CDS	92964	93158	.	+	0	ID=Mmel_00010892-RA:cds;Parent=Mmel_00010892-RA;
Scv2yLs_3610	maker	CDS	97292	97356	.	+	0	ID=Mmel_00010892-RA:cds;Parent=Mmel_00010892-RA;
Scv2yLs_3610	maker	CDS	97800	97828	.	+	1	ID=Mmel_00010892-RA:cds;Parent=Mmel_00010892-RA;
Scv2yLs_3610	maker	CDS	97961	98070	.	+	2	ID=Mmel_00010892-RA:cds;Parent=Mmel_00010892-RA;
Scv2yLs_3610	maker	CDS	98556	98600	.	+	0	ID=Mmel_00010892-RA:cds;Parent=Mmel_00010892-RA;
Scv2yLs_3610	maker	CDS	98709	98849	.	+	0	ID=Mmel_00010892-RA:cds;Parent=Mmel_00010892-RA;
Scv2yLs_3610	maker	CDS	99919	100019	.	+	0	ID=Mmel_00010892-RA:cds;Parent=Mmel_00010892-RA;
Scv2yLs_3610	maker	CDS	100468	100677	.	+	1	ID=Mmel_00010892-RA:cds;Parent=Mmel_00010892-RA;
Scv2yLs_3610	maker	CDS	101846	101993	.	+	1	ID=Mmel_00010892-RA:cds;Parent=Mmel_00010892-RA;
Scv2yLs_3610	maker	CDS	104115	104223	.	+	0	ID=Mmel_00010892-RA:cds;Parent=Mmel_00010892-RA;
Scv2yLs_3610	maker	CDS	104902	105022	.	+	2	ID=Mmel_00010892-RA:cds;Parent=Mmel_00010892-RA;
Scv2yLs_3610	maker	CDS	107744	107852	.	+	1	ID=Mmel_00010892-RA:cds;Parent=Mmel_00010892-RA;
Scv2yLs_3610	maker	CDS	109917	110105	.	+	0	ID=Mmel_00010892-RA:cds;Parent=Mmel_00010892-RA;
Scv2yLs_3610	maker	gene	110188	114831	.	+	.	ID=Mmel_00010893;Name=Mmel_00010893;Alias=snap_masked-Scv2yLs_3610-processed-gene-1.3;Note=Protein of unknown function;
Scv2yLs_3610	maker	mRNA	110188	114831	.	+	.	ID=Mmel_00010893-RA;Parent=Mmel_00010893;Name=Mmel_00010893-RA;Alias=snap_masked-Scv2yLs_3610-processed-gene-1.3-mRNA-1;_AED=0.99;_QI=0|0|0|0|1|1|5|0|98;_eAED=1.00;Note=Protein of unknown function;
Scv2yLs_3610	maker	exon	110188	110193	.	+	.	ID=Mmel_00010893-RA:exon:2346;Parent=Mmel_00010893-RA;
Scv2yLs_3610	maker	exon	110828	110856	.	+	.	ID=Mmel_00010893-RA:exon:2347;Parent=Mmel_00010893-RA;
Scv2yLs_3610	maker	exon	113201	113352	.	+	.	ID=Mmel_00010893-RA:exon:2348;Parent=Mmel_00010893-RA;
Scv2yLs_3610	maker	exon	113846	113935	.	+	.	ID=Mmel_00010893-RA:exon:2349;Parent=Mmel_00010893-RA;
Scv2yLs_3610	maker	exon	114812	114831	.	+	.	ID=Mmel_00010893-RA:exon:2350;Parent=Mmel_00010893-RA;
Scv2yLs_3610	maker	CDS	110188	110193	.	+	0	ID=Mmel_00010893-RA:cds;Parent=Mmel_00010893-RA;
Scv2yLs_3610	maker	CDS	110828	110856	.	+	0	ID=Mmel_00010893-RA:cds;Parent=Mmel_00010893-RA;
Scv2yLs_3610	maker	CDS	113201	113352	.	+	1	ID=Mmel_00010893-RA:cds;Parent=Mmel_00010893-RA;
Scv2yLs_3610	maker	CDS	113846	113935	.	+	2	ID=Mmel_00010893-RA:cds;Parent=Mmel_00010893-RA;
Scv2yLs_3610	maker	CDS	114812	114831	.	+	2	ID=Mmel_00010893-RA:cds;Parent=Mmel_00010893-RA;
Scv2yLs_3610	maker	gene	300095	301963	.	+	.	ID=Mmel_00010894;Name=Mmel_00010894;Alias=augustus_masked-Scv2yLs_3610-processed-gene-3.0;Note=Similar to OTX2: Homeobox protein OTX2 (Homo sapiens OX%3D9606);Dbxref=InterPro:IPR001356,InterPro:IPR013851,PFAM:PF00046,PFAM:PF03529;Ontology_term=GO:0003677,GO:0003700,GO:0005634,GO:0007275;
Scv2yLs_3610	maker	mRNA	300095	301963	.	+	.	ID=Mmel_00010894-RA;Parent=Mmel_00010894;Name=Mmel_00010894-RA;Alias=augustus_masked-Scv2yLs_3610-processed-gene-3.0-mRNA-1;_AED=0.04;_QI=0|0|0|0.5|1|1|2|0|223;_eAED=0.04;Note=Similar to OTX2: Homeobox protein OTX2 (Homo sapiens OX%3D9606);Dbxref=InterPro:IPR001356,InterPro:IPR013851,PFAM:PF00046,PFAM:PF03529;Ontology_term=GO:0003677,GO:0003700,GO:0005634,GO:0007275;
Scv2yLs_3610	maker	exon	300095	300145	.	+	.	ID=Mmel_00010894-RA:exon:2351;Parent=Mmel_00010894-RA;
Scv2yLs_3610	maker	exon	301343	301963	.	+	.	ID=Mmel_00010894-RA:exon:2352;Parent=Mmel_00010894-RA;
Scv2yLs_3610	maker	CDS	300095	300145	.	+	0	ID=Mmel_00010894-RA:cds;Parent=Mmel_00010894-RA;
Scv2yLs_3610	maker	CDS	301343	301963	.	+	0	ID=Mmel_00010894-RA:cds;Parent=Mmel_00010894-RA;
Scv2yLs_3610	maker	gene	395332	409510	.	-	.	ID=Mmel_00010895;Name=Mmel_00010895;Alias=maker-Scv2yLs_3610-snap-gene-4.0;Note=Similar to TMEM260: Transmembrane protein 260 (Homo sapiens OX%3D9606);Dbxref=InterPro:IPR021280,PFAM:PF11028;
Scv2yLs_3610	maker	mRNA	395332	409510	.	-	.	ID=Mmel_00010895-RA;Parent=Mmel_00010895;Name=Mmel_00010895-RA;Alias=maker-Scv2yLs_3610-snap-gene-4.0-mRNA-1;_AED=0.20;_QI=0|0|0|1|0.33|0.46|13|0|578;_eAED=0.20;Note=Similar to TMEM260: Transmembrane protein 260 (Homo sapiens OX%3D9606);Dbxref=InterPro:IPR021280,PFAM:PF11028;
Scv2yLs_3610	maker	exon	409334	409510	.	-	.	ID=Mmel_00010895-RA:exon:2365;Parent=Mmel_00010895-RA;
Scv2yLs_3610	maker	exon	407311	407424	.	-	.	ID=Mmel_00010895-RA:exon:2364;Parent=Mmel_00010895-RA;
Scv2yLs_3610	maker	exon	405362	405541	.	-	.	ID=Mmel_00010895-RA:exon:2363;Parent=Mmel_00010895-RA;
Scv2yLs_3610	maker	exon	403013	403053	.	-	.	ID=Mmel_00010895-RA:exon:2362;Parent=Mmel_00010895-RA;
Scv2yLs_3610	maker	exon	402588	402654	.	-	.	ID=Mmel_00010895-RA:exon:2361;Parent=Mmel_00010895-RA;
Scv2yLs_3610	maker	exon	402080	402197	.	-	.	ID=Mmel_00010895-RA:exon:2360;Parent=Mmel_00010895-RA;
Scv2yLs_3610	maker	exon	401662	401788	.	-	.	ID=Mmel_00010895-RA:exon:2359;Parent=Mmel_00010895-RA;
Scv2yLs_3610	maker	exon	399921	400092	.	-	.	ID=Mmel_00010895-RA:exon:2358;Parent=Mmel_00010895-RA;
Scv2yLs_3610	maker	exon	399052	399200	.	-	.	ID=Mmel_00010895-RA:exon:2357;Parent=Mmel_00010895-RA;
Scv2yLs_3610	maker	exon	397931	398107	.	-	.	ID=Mmel_00010895-RA:exon:2356;Parent=Mmel_00010895-RA;
Scv2yLs_3610	maker	exon	397174	397227	.	-	.	ID=Mmel_00010895-RA:exon:2355;Parent=Mmel_00010895-RA;
Scv2yLs_3610	maker	exon	396697	396787	.	-	.	ID=Mmel_00010895-RA:exon:2354;Parent=Mmel_00010895-RA;
Scv2yLs_3610	maker	exon	395332	395598	.	-	.	ID=Mmel_00010895-RA:exon:2353;Parent=Mmel_00010895-RA;
Scv2yLs_3610	maker	CDS	409334	409510	.	-	0	ID=Mmel_00010895-RA:cds;Parent=Mmel_00010895-RA;
Scv2yLs_3610	maker	CDS	407311	407424	.	-	0	ID=Mmel_00010895-RA:cds;Parent=Mmel_00010895-RA;
Scv2yLs_3610	maker	CDS	405362	405541	.	-	0	ID=Mmel_00010895-RA:cds;Parent=Mmel_00010895-RA;
Scv2yLs_3610	maker	CDS	403013	403053	.	-	0	ID=Mmel_00010895-RA:cds;Parent=Mmel_00010895-RA;
Scv2yLs_3610	maker	CDS	402588	402654	.	-	1	ID=Mmel_00010895-RA:cds;Parent=Mmel_00010895-RA;
Scv2yLs_3610	maker	CDS	402080	402197	.	-	0	ID=Mmel_00010895-RA:cds;Parent=Mmel_00010895-RA;
Scv2yLs_3610	maker	CDS	401662	401788	.	-	2	ID=Mmel_00010895-RA:cds;Parent=Mmel_00010895-RA;
Scv2yLs_3610	maker	CDS	399921	400092	.	-	1	ID=Mmel_00010895-RA:cds;Parent=Mmel_00010895-RA;
Scv2yLs_3610	maker	CDS	399052	399200	.	-	0	ID=Mmel_00010895-RA:cds;Parent=Mmel_00010895-RA;
Scv2yLs_3610	maker	CDS	397931	398107	.	-	1	ID=Mmel_00010895-RA:cds;Parent=Mmel_00010895-RA;
Scv2yLs_3610	maker	CDS	397174	397227	.	-	1	ID=Mmel_00010895-RA:cds;Parent=Mmel_00010895-RA;
Scv2yLs_3610	maker	CDS	396697	396787	.	-	1	ID=Mmel_00010895-RA:cds;Parent=Mmel_00010895-RA;
Scv2yLs_3610	maker	CDS	395332	395598	.	-	0	ID=Mmel_00010895-RA:cds;Parent=Mmel_00010895-RA;
Scv2yLs_3610	maker	gene	489172	500946	.	-	.	ID=Mmel_00010896;Name=Mmel_00010896;Alias=maker-Scv2yLs_3610-snap-gene-5.0;Note=Similar to PELI2: E3 ubiquitin-protein ligase pellino homolog 2 (Homo sapiens OX%3D9606);Dbxref=InterPro:IPR006800,PFAM:PF04710;Ontology_term=GO:0008063;
Scv2yLs_3610	maker	mRNA	489172	500946	.	-	.	ID=Mmel_00010896-RA;Parent=Mmel_00010896;Name=Mmel_00010896-RA;Alias=maker-Scv2yLs_3610-snap-gene-5.0-mRNA-1;_AED=0.09;_QI=0|0|0|0.66|1|1|6|0|338;_eAED=0.09;Note=Similar to PELI2: E3 ubiquitin-protein ligase pellino homolog 2 (Homo sapiens OX%3D9606);Dbxref=InterPro:IPR006800,PFAM:PF04710;Ontology_term=GO:0008063;
Scv2yLs_3610	maker	exon	500943	500946	.	-	.	ID=Mmel_00010896-RA:exon:2371;Parent=Mmel_00010896-RA;
Scv2yLs_3610	maker	exon	500724	500746	.	-	.	ID=Mmel_00010896-RA:exon:2370;Parent=Mmel_00010896-RA;
Scv2yLs_3610	maker	exon	499067	499168	.	-	.	ID=Mmel_00010896-RA:exon:2369;Parent=Mmel_00010896-RA;
Scv2yLs_3610	maker	exon	494030	494227	.	-	.	ID=Mmel_00010896-RA:exon:2368;Parent=Mmel_00010896-RA;
Scv2yLs_3610	maker	exon	493637	493747	.	-	.	ID=Mmel_00010896-RA:exon:2367;Parent=Mmel_00010896-RA;
Scv2yLs_3610	maker	exon	489172	489750	.	-	.	ID=Mmel_00010896-RA:exon:2366;Parent=Mmel_00010896-RA;
Scv2yLs_3610	maker	CDS	500943	500946	.	-	0	ID=Mmel_00010896-RA:cds;Parent=Mmel_00010896-RA;
Scv2yLs_3610	maker	CDS	500724	500746	.	-	2	ID=Mmel_00010896-RA:cds;Parent=Mmel_00010896-RA;
Scv2yLs_3610	maker	CDS	499067	499168	.	-	0	ID=Mmel_00010896-RA:cds;Parent=Mmel_00010896-RA;
Scv2yLs_3610	maker	CDS	494030	494227	.	-	0	ID=Mmel_00010896-RA:cds;Parent=Mmel_00010896-RA;
Scv2yLs_3610	maker	CDS	493637	493747	.	-	0	ID=Mmel_00010896-RA:cds;Parent=Mmel_00010896-RA;
Scv2yLs_3610	maker	CDS	489172	489750	.	-	0	ID=Mmel_00010896-RA:cds;Parent=Mmel_00010896-RA;
Scv2yLs_1136	maker	gene	307698	332304	.	+	.	ID=Mmel_00006585;Name=Mmel_00006585;Alias=maker-Scv2yLs_1136-snap-gene-3.16;Note=Similar to JAG1: Protein jagged-1 (Homo sapiens OX%3D9606);Dbxref=InterPro:IPR000742,InterPro:IPR001881,InterPro:IPR013032,PFAM:PF00008,PFAM:PF07645,PFAM:PF12661;Ontology_term=GO:0005509;
Scv2yLs_1136	maker	mRNA	307698	332304	.	+	.	ID=Mmel_00006585-RA;Parent=Mmel_00006585;Name=Mmel_00006585-RA;Alias=maker-Scv2yLs_1136-snap-gene-3.16-mRNA-1;_AED=0.31;_QI=0|0.04|0|0.84|0.83|0.92|25|0|1026;_eAED=0.33;Note=Similar to JAG1: Protein jagged-1 (Homo sapiens OX%3D9606);Dbxref=InterPro:IPR000742,InterPro:IPR001881,InterPro:IPR013032,PFAM:PF00008,PFAM:PF07645,PFAM:PF12661;Ontology_term=GO:0005509;
Scv2yLs_1136	maker	exon	307698	307725	.	+	.	ID=Mmel_00006585-RA:exon:2322;Parent=Mmel_00006585-RA;
Scv2yLs_1136	maker	exon	310034	310068	.	+	.	ID=Mmel_00006585-RA:exon:2323;Parent=Mmel_00006585-RA;
Scv2yLs_1136	maker	exon	311055	311106	.	+	.	ID=Mmel_00006585-RA:exon:2324;Parent=Mmel_00006585-RA;
Scv2yLs_1136	maker	exon	317559	317619	.	+	.	ID=Mmel_00006585-RA:exon:2325;Parent=Mmel_00006585-RA;
Scv2yLs_1136	maker	exon	321363	321493	.	+	.	ID=Mmel_00006585-RA:exon:2326;Parent=Mmel_00006585-RA;
Scv2yLs_1136	maker	exon	321779	321898	.	+	.	ID=Mmel_00006585-RA:exon:2327;Parent=Mmel_00006585-RA;
Scv2yLs_1136	maker	exon	322284	322397	.	+	.	ID=Mmel_00006585-RA:exon:2328;Parent=Mmel_00006585-RA;
Scv2yLs_1136	maker	exon	322950	323063	.	+	.	ID=Mmel_00006585-RA:exon:2329;Parent=Mmel_00006585-RA;
Scv2yLs_1136	maker	exon	323823	323936	.	+	.	ID=Mmel_00006585-RA:exon:2330;Parent=Mmel_00006585-RA;
Scv2yLs_1136	maker	exon	324334	324380	.	+	.	ID=Mmel_00006585-RA:exon:2331;Parent=Mmel_00006585-RA;
Scv2yLs_1136	maker	exon	324877	325050	.	+	.	ID=Mmel_00006585-RA:exon:2332;Parent=Mmel_00006585-RA;
Scv2yLs_1136	maker	exon	325542	325692	.	+	.	ID=Mmel_00006585-RA:exon:2333;Parent=Mmel_00006585-RA;
Scv2yLs_1136	maker	exon	326216	326380	.	+	.	ID=Mmel_00006585-RA:exon:2334;Parent=Mmel_00006585-RA;
Scv2yLs_1136	maker	exon	326886	326999	.	+	.	ID=Mmel_00006585-RA:exon:2335;Parent=Mmel_00006585-RA;
Scv2yLs_1136	maker	exon	327620	327733	.	+	.	ID=Mmel_00006585-RA:exon:2336;Parent=Mmel_00006585-RA;
Scv2yLs_1136	maker	exon	327839	327952	.	+	.	ID=Mmel_00006585-RA:exon:2337;Parent=Mmel_00006585-RA;
Scv2yLs_1136	maker	exon	328077	328193	.	+	.	ID=Mmel_00006585-RA:exon:2338;Parent=Mmel_00006585-RA;
Scv2yLs_1136	maker	exon	328703	328730	.	+	.	ID=Mmel_00006585-RA:exon:2339;Parent=Mmel_00006585-RA;
Scv2yLs_1136	maker	exon	328831	328916	.	+	.	ID=Mmel_00006585-RA:exon:2340;Parent=Mmel_00006585-RA;
Scv2yLs_1136	maker	exon	329720	329833	.	+	.	ID=Mmel_00006585-RA:exon:2341;Parent=Mmel_00006585-RA;
Scv2yLs_1136	maker	exon	330058	330167	.	+	.	ID=Mmel_00006585-RA:exon:2342;Parent=Mmel_00006585-RA;
Scv2yLs_1136	maker	exon	330247	330483	.	+	.	ID=Mmel_00006585-RA:exon:2343;Parent=Mmel_00006585-RA;
Scv2yLs_1136	maker	exon	330815	330946	.	+	.	ID=Mmel_00006585-RA:exon:2344;Parent=Mmel_00006585-RA;
Scv2yLs_1136	maker	exon	331381	331531	.	+	.	ID=Mmel_00006585-RA:exon:2345;Parent=Mmel_00006585-RA;
Scv2yLs_1136	maker	exon	331850	332304	.	+	.	ID=Mmel_00006585-RA:exon:2346;Parent=Mmel_00006585-RA;
Scv2yLs_1136	maker	CDS	307698	307725	.	+	0	ID=Mmel_00006585-RA:cds;Parent=Mmel_00006585-RA;
Scv2yLs_1136	maker	CDS	310034	310068	.	+	2	ID=Mmel_00006585-RA:cds;Parent=Mmel_00006585-RA;
Scv2yLs_1136	maker	CDS	311055	311106	.	+	0	ID=Mmel_00006585-RA:cds;Parent=Mmel_00006585-RA;
Scv2yLs_1136	maker	CDS	317559	317619	.	+	2	ID=Mmel_00006585-RA:cds;Parent=Mmel_00006585-RA;
Scv2yLs_1136	maker	CDS	321363	321493	.	+	1	ID=Mmel_00006585-RA:cds;Parent=Mmel_00006585-RA;
Scv2yLs_1136	maker	CDS	321779	321898	.	+	2	ID=Mmel_00006585-RA:cds;Parent=Mmel_00006585-RA;
Scv2yLs_1136	maker	CDS	322284	322397	.	+	2	ID=Mmel_00006585-RA:cds;Parent=Mmel_00006585-RA;
Scv2yLs_1136	maker	CDS	322950	323063	.	+	2	ID=Mmel_00006585-RA:cds;Parent=Mmel_00006585-RA;
Scv2yLs_1136	maker	CDS	323823	323936	.	+	2	ID=Mmel_00006585-RA:cds;Parent=Mmel_00006585-RA;
Scv2yLs_1136	maker	CDS	324334	324380	.	+	2	ID=Mmel_00006585-RA:cds;Parent=Mmel_00006585-RA;
Scv2yLs_1136	maker	CDS	324877	325050	.	+	0	ID=Mmel_00006585-RA:cds;Parent=Mmel_00006585-RA;
Scv2yLs_1136	maker	CDS	325542	325692	.	+	0	ID=Mmel_00006585-RA:cds;Parent=Mmel_00006585-RA;
Scv2yLs_1136	maker	CDS	326216	326380	.	+	2	ID=Mmel_00006585-RA:cds;Parent=Mmel_00006585-RA;
Scv2yLs_1136	maker	CDS	326886	326999	.	+	2	ID=Mmel_00006585-RA:cds;Parent=Mmel_00006585-RA;
Scv2yLs_1136	maker	CDS	327620	327733	.	+	2	ID=Mmel_00006585-RA:cds;Parent=Mmel_00006585-RA;
Scv2yLs_1136	maker	CDS	327839	327952	.	+	2	ID=Mmel_00006585-RA:cds;Parent=Mmel_00006585-RA;
Scv2yLs_1136	maker	CDS	328077	328193	.	+	2	ID=Mmel_00006585-RA:cds;Parent=Mmel_00006585-RA;
Scv2yLs_1136	maker	CDS	328703	328730	.	+	2	ID=Mmel_00006585-RA:cds;Parent=Mmel_00006585-RA;
Scv2yLs_1136	maker	CDS	328831	328916	.	+	1	ID=Mmel_00006585-RA:cds;Parent=Mmel_00006585-RA;
Scv2yLs_1136	maker	CDS	329720	329833	.	+	2	ID=Mmel_00006585-RA:cds;Parent=Mmel_00006585-RA;
Scv2yLs_1136	maker	CDS	330058	330167	.	+	2	ID=Mmel_00006585-RA:cds;Parent=Mmel_00006585-RA;
Scv2yLs_1136	maker	CDS	330247	330483	.	+	0	ID=Mmel_00006585-RA:cds;Parent=Mmel_00006585-RA;
Scv2yLs_1136	maker	CDS	330815	330946	.	+	0	ID=Mmel_00006585-RA:cds;Parent=Mmel_00006585-RA;
Scv2yLs_1136	maker	CDS	331381	331531	.	+	0	ID=Mmel_00006585-RA:cds;Parent=Mmel_00006585-RA;
Scv2yLs_1136	maker	CDS	331850	332304	.	+	2	ID=Mmel_00006585-RA:cds;Parent=Mmel_00006585-RA;
Scv2yLs_1136	maker	gene	341436	343992	.	-	.	ID=Mmel_00006587;Name=Mmel_00006587;Alias=maker-Scv2yLs_1136-augustus-gene-3.2;Note=Protein of unknown function;Dbxref=InterPro:IPR031479,PFAM:PF15744;
Scv2yLs_1136	maker	mRNA	341436	343992	.	-	.	ID=Mmel_00006587-RA;Parent=Mmel_00006587;Name=Mmel_00006587-RA;Alias=maker-Scv2yLs_1136-augustus-gene-3.2-mRNA-1;_AED=0.00;_QI=0|0|0|1|1|1|2|0|314;_eAED=0.00;Note=Protein of unknown function;Dbxref=InterPro:IPR031479,PFAM:PF15744;
Scv2yLs_1136	maker	exon	343883	343992	.	-	.	ID=Mmel_00006587-RA:exon:2348;Parent=Mmel_00006587-RA;
Scv2yLs_1136	maker	exon	341436	342270	.	-	.	ID=Mmel_00006587-RA:exon:2347;Parent=Mmel_00006587-RA;
Scv2yLs_1136	maker	CDS	343883	343992	.	-	0	ID=Mmel_00006587-RA:cds;Parent=Mmel_00006587-RA;
Scv2yLs_1136	maker	CDS	341436	342270	.	-	1	ID=Mmel_00006587-RA:cds;Parent=Mmel_00006587-RA;
Scv2yLs_1136	maker	gene	334580	339551	.	-	.	ID=Mmel_00006586;Name=Mmel_00006586;Alias=maker-Scv2yLs_1136-snap-gene-3.17;Note=Protein of unknown function;
Scv2yLs_1136	maker	mRNA	334580	339551	.	-	.	ID=Mmel_00006586-RA;Parent=Mmel_00006586;Name=Mmel_00006586-RA;Alias=maker-Scv2yLs_1136-snap-gene-3.17-mRNA-1;_AED=0.68;_QI=0|0|0|0|0.16|0.28|7|0|169;_eAED=0.94;Note=Protein of unknown function;
Scv2yLs_1136	maker	exon	339498	339551	.	-	.	ID=Mmel_00006586-RA:exon:2355;Parent=Mmel_00006586-RA;
Scv2yLs_1136	maker	exon	338536	338706	.	-	.	ID=Mmel_00006586-RA:exon:2354;Parent=Mmel_00006586-RA;
Scv2yLs_1136	maker	exon	337900	337941	.	-	.	ID=Mmel_00006586-RA:exon:2353;Parent=Mmel_00006586-RA;
Scv2yLs_1136	maker	exon	336581	336696	.	-	.	ID=Mmel_00006586-RA:exon:2352;Parent=Mmel_00006586-RA;
Scv2yLs_1136	maker	exon	335984	336063	.	-	.	ID=Mmel_00006586-RA:exon:2351;Parent=Mmel_00006586-RA;
Scv2yLs_1136	maker	exon	334712	334752	.	-	.	ID=Mmel_00006586-RA:exon:2350;Parent=Mmel_00006586-RA;
Scv2yLs_1136	maker	exon	334580	334585	.	-	.	ID=Mmel_00006586-RA:exon:2349;Parent=Mmel_00006586-RA;
Scv2yLs_1136	maker	CDS	339498	339551	.	-	0	ID=Mmel_00006586-RA:cds;Parent=Mmel_00006586-RA;
Scv2yLs_1136	maker	CDS	338536	338706	.	-	0	ID=Mmel_00006586-RA:cds;Parent=Mmel_00006586-RA;
Scv2yLs_1136	maker	CDS	337900	337941	.	-	0	ID=Mmel_00006586-RA:cds;Parent=Mmel_00006586-RA;
Scv2yLs_1136	maker	CDS	336581	336696	.	-	0	ID=Mmel_00006586-RA:cds;Parent=Mmel_00006586-RA;
Scv2yLs_1136	maker	CDS	335984	336063	.	-	1	ID=Mmel_00006586-RA:cds;Parent=Mmel_00006586-RA;
Scv2yLs_1136	maker	CDS	334712	334752	.	-	2	ID=Mmel_00006586-RA:cds;Parent=Mmel_00006586-RA;
Scv2yLs_1136	maker	CDS	334580	334585	.	-	0	ID=Mmel_00006586-RA:cds;Parent=Mmel_00006586-RA;
Scv2yLs_1136	maker	gene	412262	415544	.	+	.	ID=Mmel_00006589;Name=Mmel_00006589;Alias=maker-Scv2yLs_1136-augustus-gene-4.15;Note=Similar to MKKS: McKusick-Kaufman/Bardet-Biedl syndromes putative chaperonin (Homo sapiens OX%3D9606);Dbxref=InterPro:IPR002423,PFAM:PF00118;Ontology_term=GO:0005524;
Scv2yLs_1136	maker	mRNA	412262	415544	.	+	.	ID=Mmel_00006589-RA;Parent=Mmel_00006589;Name=Mmel_00006589-RA;Alias=maker-Scv2yLs_1136-augustus-gene-4.15-mRNA-1;_AED=0.34;_QI=0|0|0|1|1|1|4|0|572;_eAED=0.34;Note=Similar to MKKS: McKusick-Kaufman/Bardet-Biedl syndromes putative chaperonin (Homo sapiens OX%3D9606);Dbxref=InterPro:IPR002423,PFAM:PF00118;Ontology_term=GO:0005524;
Scv2yLs_1136	maker	exon	412262	413252	.	+	.	ID=Mmel_00006589-RA:exon:2356;Parent=Mmel_00006589-RA;
Scv2yLs_1136	maker	exon	413742	413917	.	+	.	ID=Mmel_00006589-RA:exon:2357;Parent=Mmel_00006589-RA;
Scv2yLs_1136	maker	exon	414540	414650	.	+	.	ID=Mmel_00006589-RA:exon:2358;Parent=Mmel_00006589-RA;
Scv2yLs_1136	maker	exon	415104	415544	.	+	.	ID=Mmel_00006589-RA:exon:2359;Parent=Mmel_00006589-RA;
Scv2yLs_1136	maker	CDS	412262	413252	.	+	0	ID=Mmel_00006589-RA:cds;Parent=Mmel_00006589-RA;
Scv2yLs_1136	maker	CDS	413742	413917	.	+	2	ID=Mmel_00006589-RA:cds;Parent=Mmel_00006589-RA;
Scv2yLs_1136	maker	CDS	414540	414650	.	+	0	ID=Mmel_00006589-RA:cds;Parent=Mmel_00006589-RA;
Scv2yLs_1136	maker	CDS	415104	415544	.	+	0	ID=Mmel_00006589-RA:cds;Parent=Mmel_00006589-RA;
Scv2yLs_1136	maker	gene	444809	456164	.	-	.	ID=Mmel_00006590;Name=Mmel_00006590;Alias=maker-Scv2yLs_1136-augustus-gene-4.16;Note=Similar to Snap25: Synaptosomal-associated protein 25 (Rattus norvegicus OX%3D10116);Dbxref=InterPro:IPR000928,PFAM:PF00835;
Scv2yLs_1136	maker	mRNA	444809	456164	.	-	.	ID=Mmel_00006590-RA;Parent=Mmel_00006590;Name=Mmel_00006590-RA;Alias=maker-Scv2yLs_1136-augustus-gene-4.16-mRNA-1;_AED=0.27;_QI=0|0.33|0.25|1|1|1|4|619|143;_eAED=0.27;Note=Similar to Snap25: Synaptosomal-associated protein 25 (Rattus norvegicus OX%3D10116);Dbxref=InterPro:IPR000928,PFAM:PF00835;
Scv2yLs_1136	maker	exon	444809	445496	.	-	.	ID=Mmel_00006590-RA:exon:2363;Parent=Mmel_00006590-RA;
Scv2yLs_1136	maker	exon	449736	449880	.	-	.	ID=Mmel_00006590-RA:exon:2362;Parent=Mmel_00006590-RA;
Scv2yLs_1136	maker	exon	451954	452079	.	-	.	ID=Mmel_00006590-RA:exon:2361;Parent=Mmel_00006590-RA;
Scv2yLs_1136	maker	exon	456073	456164	.	-	.	ID=Mmel_00006590-RA:exon:2360;Parent=Mmel_00006590-RA;
Scv2yLs_1136	maker	CDS	456073	456164	.	-	0	ID=Mmel_00006590-RA:cds;Parent=Mmel_00006590-RA;
Scv2yLs_1136	maker	CDS	451954	452079	.	-	1	ID=Mmel_00006590-RA:cds;Parent=Mmel_00006590-RA;
Scv2yLs_1136	maker	CDS	449736	449880	.	-	1	ID=Mmel_00006590-RA:cds;Parent=Mmel_00006590-RA;
Scv2yLs_1136	maker	CDS	445428	445496	.	-	0	ID=Mmel_00006590-RA:cds;Parent=Mmel_00006590-RA;
Scv2yLs_1136	maker	three_prime_UTR	444809	445427	.	-	.	ID=Mmel_00006590-RA:three_prime_utr;Parent=Mmel_00006590-RA;
Scv2yLs_1136	maker	gene	375602	408879	.	-	.	ID=Mmel_00006588;Name=Mmel_00006588;Alias=snap_masked-Scv2yLs_1136-processed-gene-4.6;Note=Protein of unknown function;Dbxref=InterPro:IPR031479,PFAM:PF15744;
Scv2yLs_1136	maker	mRNA	375602	408879	.	-	.	ID=Mmel_00006588-RA;Parent=Mmel_00006588;Name=Mmel_00006588-RA;Alias=snap_masked-Scv2yLs_1136-processed-gene-4.6-mRNA-1;_AED=0.64;_QI=0|0|0|0|1|1|5|0|125;_eAED=0.64;Note=Protein of unknown function;Dbxref=InterPro:IPR031479,PFAM:PF15744;
Scv2yLs_1136	maker	exon	408875	408879	.	-	.	ID=Mmel_00006588-RA:exon:2368;Parent=Mmel_00006588-RA;
Scv2yLs_1136	maker	exon	408050	408184	.	-	.	ID=Mmel_00006588-RA:exon:2367;Parent=Mmel_00006588-RA;
Scv2yLs_1136	maker	exon	379467	379536	.	-	.	ID=Mmel_00006588-RA:exon:2366;Parent=Mmel_00006588-RA;
Scv2yLs_1136	maker	exon	376250	376339	.	-	.	ID=Mmel_00006588-RA:exon:2365;Parent=Mmel_00006588-RA;
Scv2yLs_1136	maker	exon	375602	375679	.	-	.	ID=Mmel_00006588-RA:exon:2364;Parent=Mmel_00006588-RA;
Scv2yLs_1136	maker	CDS	408875	408879	.	-	0	ID=Mmel_00006588-RA:cds;Parent=Mmel_00006588-RA;
Scv2yLs_1136	maker	CDS	408050	408184	.	-	1	ID=Mmel_00006588-RA:cds;Parent=Mmel_00006588-RA;
Scv2yLs_1136	maker	CDS	379467	379536	.	-	1	ID=Mmel_00006588-RA:cds;Parent=Mmel_00006588-RA;
Scv2yLs_1136	maker	CDS	376250	376339	.	-	0	ID=Mmel_00006588-RA:cds;Parent=Mmel_00006588-RA;
Scv2yLs_1136	maker	CDS	375602	375679	.	-	0	ID=Mmel_00006588-RA:cds;Parent=Mmel_00006588-RA;
Scv2yLs_1136	maker	gene	465480	473072	.	-	.	ID=Mmel_00006591;Name=Mmel_00006591;Alias=maker-Scv2yLs_1136-augustus-gene-4.17;Note=Protein of unknown function;
Scv2yLs_1136	maker	mRNA	465480	473072	.	-	.	ID=Mmel_00006591-RA;Parent=Mmel_00006591;Name=Mmel_00006591-RA;Alias=maker-Scv2yLs_1136-augustus-gene-4.17-mRNA-1;_AED=0.84;_QI=0|0|0|0|1|1|4|0|138;_eAED=0.84;Note=Protein of unknown function;
Scv2yLs_1136	maker	exon	473001	473072	.	-	.	ID=Mmel_00006591-RA:exon:2372;Parent=Mmel_00006591-RA;
Scv2yLs_1136	maker	exon	472330	472371	.	-	.	ID=Mmel_00006591-RA:exon:2371;Parent=Mmel_00006591-RA;
Scv2yLs_1136	maker	exon	467240	467337	.	-	.	ID=Mmel_00006591-RA:exon:2370;Parent=Mmel_00006591-RA;
Scv2yLs_1136	maker	exon	465480	465684	.	-	.	ID=Mmel_00006591-RA:exon:2369;Parent=Mmel_00006591-RA;
Scv2yLs_1136	maker	CDS	473001	473072	.	-	0	ID=Mmel_00006591-RA:cds;Parent=Mmel_00006591-RA;
Scv2yLs_1136	maker	CDS	472330	472371	.	-	0	ID=Mmel_00006591-RA:cds;Parent=Mmel_00006591-RA;
Scv2yLs_1136	maker	CDS	467240	467337	.	-	0	ID=Mmel_00006591-RA:cds;Parent=Mmel_00006591-RA;
Scv2yLs_1136	maker	CDS	465480	465684	.	-	1	ID=Mmel_00006591-RA:cds;Parent=Mmel_00006591-RA;
Scv2yLs_1136	maker	gene	569170	572133	.	-	.	ID=Mmel_00006593;Name=Mmel_00006593;Alias=maker-Scv2yLs_1136-augustus-gene-5.16;Note=Protein of unknown function;
Scv2yLs_1136	maker	mRNA	569170	572133	.	-	.	ID=Mmel_00006593-RA;Parent=Mmel_00006593;Name=Mmel_00006593-RA;Alias=maker-Scv2yLs_1136-augustus-gene-5.16-mRNA-1;_AED=0.01;_QI=0|0|0|1|1|0.5|2|0|154;_eAED=0.01;Note=Protein of unknown function;
Scv2yLs_1136	maker	exon	572017	572133	.	-	.	ID=Mmel_00006593-RA:exon:2374;Parent=Mmel_00006593-RA;
Scv2yLs_1136	maker	exon	569170	569517	.	-	.	ID=Mmel_00006593-RA:exon:2373;Parent=Mmel_00006593-RA;
Scv2yLs_1136	maker	CDS	572017	572133	.	-	0	ID=Mmel_00006593-RA:cds;Parent=Mmel_00006593-RA;
Scv2yLs_1136	maker	CDS	569170	569517	.	-	0	ID=Mmel_00006593-RA:cds;Parent=Mmel_00006593-RA;
Scv2yLs_1136	maker	gene	550323	563110	.	-	.	ID=Mmel_00006592;Name=Mmel_00006592;Alias=maker-Scv2yLs_1136-augustus-gene-5.15;Note=Similar to Ankef1: Ankyrin repeat and EF-hand domain-containing protein 1 (Mus musculus OX%3D10090);Dbxref=InterPro:IPR002110,InterPro:IPR020683,PFAM:PF00023,PFAM:PF12796;Ontology_term=GO:0005515;
Scv2yLs_1136	maker	mRNA	550323	563110	.	-	.	ID=Mmel_00006592-RA;Parent=Mmel_00006592;Name=Mmel_00006592-RA;Alias=maker-Scv2yLs_1136-augustus-gene-5.15-mRNA-1;_AED=0.05;_QI=0|0|0|0.87|1|1|8|0|720;_eAED=0.05;Note=Similar to Ankef1: Ankyrin repeat and EF-hand domain-containing protein 1 (Mus musculus OX%3D10090);Dbxref=InterPro:IPR002110,InterPro:IPR020683,PFAM:PF00023,PFAM:PF12796;Ontology_term=GO:0005515;
Scv2yLs_1136	maker	exon	562984	563110	.	-	.	ID=Mmel_00006592-RA:exon:2382;Parent=Mmel_00006592-RA;
Scv2yLs_1136	maker	exon	558400	558786	.	-	.	ID=Mmel_00006592-RA:exon:2381;Parent=Mmel_00006592-RA;
Scv2yLs_1136	maker	exon	557765	557934	.	-	.	ID=Mmel_00006592-RA:exon:2380;Parent=Mmel_00006592-RA;
Scv2yLs_1136	maker	exon	556680	556829	.	-	.	ID=Mmel_00006592-RA:exon:2379;Parent=Mmel_00006592-RA;
Scv2yLs_1136	maker	exon	556091	556214	.	-	.	ID=Mmel_00006592-RA:exon:2378;Parent=Mmel_00006592-RA;
Scv2yLs_1136	maker	exon	554470	555265	.	-	.	ID=Mmel_00006592-RA:exon:2377;Parent=Mmel_00006592-RA;
Scv2yLs_1136	maker	exon	551702	551928	.	-	.	ID=Mmel_00006592-RA:exon:2376;Parent=Mmel_00006592-RA;
Scv2yLs_1136	maker	exon	550323	550504	.	-	.	ID=Mmel_00006592-RA:exon:2375;Parent=Mmel_00006592-RA;
Scv2yLs_1136	maker	CDS	562984	563110	.	-	0	ID=Mmel_00006592-RA:cds;Parent=Mmel_00006592-RA;
Scv2yLs_1136	maker	CDS	558400	558786	.	-	2	ID=Mmel_00006592-RA:cds;Parent=Mmel_00006592-RA;
Scv2yLs_1136	maker	CDS	557765	557934	.	-	2	ID=Mmel_00006592-RA:cds;Parent=Mmel_00006592-RA;
Scv2yLs_1136	maker	CDS	556680	556829	.	-	0	ID=Mmel_00006592-RA:cds;Parent=Mmel_00006592-RA;
Scv2yLs_1136	maker	CDS	556091	556214	.	-	0	ID=Mmel_00006592-RA:cds;Parent=Mmel_00006592-RA;
Scv2yLs_1136	maker	CDS	554470	555265	.	-	2	ID=Mmel_00006592-RA:cds;Parent=Mmel_00006592-RA;
Scv2yLs_1136	maker	CDS	551702	551928	.	-	1	ID=Mmel_00006592-RA:cds;Parent=Mmel_00006592-RA;
Scv2yLs_1136	maker	CDS	550323	550504	.	-	2	ID=Mmel_00006592-RA:cds;Parent=Mmel_00006592-RA;
Scv2yLs_1136	maker	gene	607153	608491	.	-	.	ID=Mmel_00006594;Name=Mmel_00006594;Alias=augustus_masked-Scv2yLs_1136-processed-gene-6.2;Note=Protein of unknown function;
Scv2yLs_1136	maker	mRNA	607153	608491	.	-	.	ID=Mmel_00006594-RA;Parent=Mmel_00006594;Name=Mmel_00006594-RA;Alias=augustus_masked-Scv2yLs_1136-processed-gene-6.2-mRNA-1;_AED=0.12;_QI=0|0|0|0|1|1|3|0|180;_eAED=0.12;Note=Protein of unknown function;
Scv2yLs_1136	maker	exon	608098	608491	.	-	.	ID=Mmel_00006594-RA:exon:2385;Parent=Mmel_00006594-RA;
Scv2yLs_1136	maker	exon	607857	607922	.	-	.	ID=Mmel_00006594-RA:exon:2384;Parent=Mmel_00006594-RA;
Scv2yLs_1136	maker	exon	607153	607235	.	-	.	ID=Mmel_00006594-RA:exon:2383;Parent=Mmel_00006594-RA;
Scv2yLs_1136	maker	CDS	608098	608491	.	-	0	ID=Mmel_00006594-RA:cds;Parent=Mmel_00006594-RA;
Scv2yLs_1136	maker	CDS	607857	607922	.	-	2	ID=Mmel_00006594-RA:cds;Parent=Mmel_00006594-RA;
Scv2yLs_1136	maker	CDS	607153	607235	.	-	2	ID=Mmel_00006594-RA:cds;Parent=Mmel_00006594-RA;
Scv2yLs_1136	maker	gene	691454	704085	.	+	.	ID=Mmel_00006595;Name=Mmel_00006595;Alias=maker-Scv2yLs_1136-snap-gene-7.9;Note=Similar to Pak5: Serine/threonine-protein kinase PAK 5 (Mus musculus OX%3D10090);Dbxref=InterPro:IPR000719,PFAM:PF00069;Ontology_term=GO:0004672,GO:0005524,GO:0006468;
Scv2yLs_1136	maker	mRNA	691454	704085	.	+	.	ID=Mmel_00006595-RA;Parent=Mmel_00006595;Name=Mmel_00006595-RA;Alias=maker-Scv2yLs_1136-snap-gene-7.9-mRNA-1;_AED=0.04;_QI=0|0|0|0.83|0.8|0.83|6|0|382;_eAED=0.04;Note=Similar to Pak5: Serine/threonine-protein kinase PAK 5 (Mus musculus OX%3D10090);Dbxref=InterPro:IPR000719,PFAM:PF00069;Ontology_term=GO:0004672,GO:0005524,GO:0006468;
Scv2yLs_1136	maker	exon	691454	691459	.	+	.	ID=Mmel_00006595-RA:exon:2386;Parent=Mmel_00006595-RA;
Scv2yLs_1136	maker	exon	692113	692382	.	+	.	ID=Mmel_00006595-RA:exon:2387;Parent=Mmel_00006595-RA;
Scv2yLs_1136	maker	exon	697226	697708	.	+	.	ID=Mmel_00006595-RA:exon:2388;Parent=Mmel_00006595-RA;
Scv2yLs_1136	maker	exon	699570	699703	.	+	.	ID=Mmel_00006595-RA:exon:2389;Parent=Mmel_00006595-RA;
Scv2yLs_1136	maker	exon	701372	701498	.	+	.	ID=Mmel_00006595-RA:exon:2390;Parent=Mmel_00006595-RA;
Scv2yLs_1136	maker	exon	703960	704085	.	+	.	ID=Mmel_00006595-RA:exon:2391;Parent=Mmel_00006595-RA;
Scv2yLs_1136	maker	CDS	691454	691459	.	+	0	ID=Mmel_00006595-RA:cds;Parent=Mmel_00006595-RA;
Scv2yLs_1136	maker	CDS	692113	692382	.	+	0	ID=Mmel_00006595-RA:cds;Parent=Mmel_00006595-RA;
Scv2yLs_1136	maker	CDS	697226	697708	.	+	0	ID=Mmel_00006595-RA:cds;Parent=Mmel_00006595-RA;
Scv2yLs_1136	maker	CDS	699570	699703	.	+	0	ID=Mmel_00006595-RA:cds;Parent=Mmel_00006595-RA;
Scv2yLs_1136	maker	CDS	701372	701498	.	+	1	ID=Mmel_00006595-RA:cds;Parent=Mmel_00006595-RA;
Scv2yLs_1136	maker	CDS	703960	704085	.	+	0	ID=Mmel_00006595-RA:cds;Parent=Mmel_00006595-RA;
Scv2yLs_1136	maker	gene	723376	797404	.	-	.	ID=Mmel_00006596;Name=Mmel_00006596;Alias=augustus_masked-Scv2yLs_1136-processed-gene-8.19;Note=Similar to PLCB4: 1-phosphatidylinositol 4%2C5-bisphosphate phosphodiesterase beta-4 (Homo sapiens OX%3D9606);Dbxref=InterPro:IPR000008,InterPro:IPR000909,InterPro:IPR001711,InterPro:IPR009535,InterPro:IPR015359,PFAM:PF00168,PFAM:PF00387,PFAM:PF00388,PFAM:PF06631,PFAM:PF09279;Ontology_term=GO:0004435,GO:0006629,GO:0007165,GO:0035556;
Scv2yLs_1136	maker	mRNA	723376	797404	.	-	.	ID=Mmel_00006596-RA;Parent=Mmel_00006596;Name=Mmel_00006596-RA;Alias=augustus_masked-Scv2yLs_1136-processed-gene-8.19-mRNA-1;_AED=0.26;_QI=0|0.03|0.03|0.93|1|1|31|0|1079;_eAED=0.26;Note=Similar to PLCB4: 1-phosphatidylinositol 4%2C5-bisphosphate phosphodiesterase beta-4 (Homo sapiens OX%3D9606);Dbxref=InterPro:IPR000008,InterPro:IPR000909,InterPro:IPR001711,InterPro:IPR009535,InterPro:IPR015359,PFAM:PF00168,PFAM:PF00387,PFAM:PF00388,PFAM:PF06631,PFAM:PF09279;Ontology_term=GO:0004435,GO:0006629,GO:0007165,GO:0035556;
Scv2yLs_1136	maker	exon	797321	797404	.	-	.	ID=Mmel_00006596-RA:exon:2422;Parent=Mmel_00006596-RA;
Scv2yLs_1136	maker	exon	795187	795267	.	-	.	ID=Mmel_00006596-RA:exon:2421;Parent=Mmel_00006596-RA;
Scv2yLs_1136	maker	exon	794830	794889	.	-	.	ID=Mmel_00006596-RA:exon:2420;Parent=Mmel_00006596-RA;
Scv2yLs_1136	maker	exon	793316	793459	.	-	.	ID=Mmel_00006596-RA:exon:2419;Parent=Mmel_00006596-RA;
Scv2yLs_1136	maker	exon	785738	785817	.	-	.	ID=Mmel_00006596-RA:exon:2418;Parent=Mmel_00006596-RA;
Scv2yLs_1136	maker	exon	780597	780678	.	-	.	ID=Mmel_00006596-RA:exon:2417;Parent=Mmel_00006596-RA;
Scv2yLs_1136	maker	exon	779792	779892	.	-	.	ID=Mmel_00006596-RA:exon:2416;Parent=Mmel_00006596-RA;
Scv2yLs_1136	maker	exon	774410	774588	.	-	.	ID=Mmel_00006596-RA:exon:2415;Parent=Mmel_00006596-RA;
Scv2yLs_1136	maker	exon	772874	773042	.	-	.	ID=Mmel_00006596-RA:exon:2414;Parent=Mmel_00006596-RA;
Scv2yLs_1136	maker	exon	772140	772233	.	-	.	ID=Mmel_00006596-RA:exon:2413;Parent=Mmel_00006596-RA;
Scv2yLs_1136	maker	exon	771532	771611	.	-	.	ID=Mmel_00006596-RA:exon:2412;Parent=Mmel_00006596-RA;
Scv2yLs_1136	maker	exon	771004	771088	.	-	.	ID=Mmel_00006596-RA:exon:2411;Parent=Mmel_00006596-RA;
Scv2yLs_1136	maker	exon	769030	769120	.	-	.	ID=Mmel_00006596-RA:exon:2410;Parent=Mmel_00006596-RA;
Scv2yLs_1136	maker	exon	767736	767831	.	-	.	ID=Mmel_00006596-RA:exon:2409;Parent=Mmel_00006596-RA;
Scv2yLs_1136	maker	exon	766593	766690	.	-	.	ID=Mmel_00006596-RA:exon:2408;Parent=Mmel_00006596-RA;
Scv2yLs_1136	maker	exon	762224	762365	.	-	.	ID=Mmel_00006596-RA:exon:2407;Parent=Mmel_00006596-RA;
Scv2yLs_1136	maker	exon	761492	761576	.	-	.	ID=Mmel_00006596-RA:exon:2406;Parent=Mmel_00006596-RA;
Scv2yLs_1136	maker	exon	761141	761265	.	-	.	ID=Mmel_00006596-RA:exon:2405;Parent=Mmel_00006596-RA;
Scv2yLs_1136	maker	exon	759199	759250	.	-	.	ID=Mmel_00006596-RA:exon:2404;Parent=Mmel_00006596-RA;
Scv2yLs_1136	maker	exon	756844	756946	.	-	.	ID=Mmel_00006596-RA:exon:2403;Parent=Mmel_00006596-RA;
Scv2yLs_1136	maker	exon	755078	755242	.	-	.	ID=Mmel_00006596-RA:exon:2402;Parent=Mmel_00006596-RA;
Scv2yLs_1136	maker	exon	752220	752424	.	-	.	ID=Mmel_00006596-RA:exon:2401;Parent=Mmel_00006596-RA;
Scv2yLs_1136	maker	exon	748504	748592	.	-	.	ID=Mmel_00006596-RA:exon:2400;Parent=Mmel_00006596-RA;
Scv2yLs_1136	maker	exon	745070	745135	.	-	.	ID=Mmel_00006596-RA:exon:2399;Parent=Mmel_00006596-RA;
Scv2yLs_1136	maker	exon	744608	744723	.	-	.	ID=Mmel_00006596-RA:exon:2398;Parent=Mmel_00006596-RA;
Scv2yLs_1136	maker	exon	739753	739828	.	-	.	ID=Mmel_00006596-RA:exon:2397;Parent=Mmel_00006596-RA;
Scv2yLs_1136	maker	exon	734119	734294	.	-	.	ID=Mmel_00006596-RA:exon:2396;Parent=Mmel_00006596-RA;
Scv2yLs_1136	maker	exon	729968	730069	.	-	.	ID=Mmel_00006596-RA:exon:2395;Parent=Mmel_00006596-RA;
Scv2yLs_1136	maker	exon	728814	728871	.	-	.	ID=Mmel_00006596-RA:exon:2394;Parent=Mmel_00006596-RA;
Scv2yLs_1136	maker	exon	728265	728351	.	-	.	ID=Mmel_00006596-RA:exon:2393;Parent=Mmel_00006596-RA;
Scv2yLs_1136	maker	exon	723376	723444	.	-	.	ID=Mmel_00006596-RA:exon:2392;Parent=Mmel_00006596-RA;
Scv2yLs_1136	maker	CDS	797321	797404	.	-	0	ID=Mmel_00006596-RA:cds;Parent=Mmel_00006596-RA;
Scv2yLs_1136	maker	CDS	795187	795267	.	-	0	ID=Mmel_00006596-RA:cds;Parent=Mmel_00006596-RA;
Scv2yLs_1136	maker	CDS	794830	794889	.	-	0	ID=Mmel_00006596-RA:cds;Parent=Mmel_00006596-RA;
Scv2yLs_1136	maker	CDS	793316	793459	.	-	0	ID=Mmel_00006596-RA:cds;Parent=Mmel_00006596-RA;
Scv2yLs_1136	maker	CDS	785738	785817	.	-	0	ID=Mmel_00006596-RA:cds;Parent=Mmel_00006596-RA;
Scv2yLs_1136	maker	CDS	780597	780678	.	-	1	ID=Mmel_00006596-RA:cds;Parent=Mmel_00006596-RA;
Scv2yLs_1136	maker	CDS	779792	779892	.	-	0	ID=Mmel_00006596-RA:cds;Parent=Mmel_00006596-RA;
Scv2yLs_1136	maker	CDS	774410	774588	.	-	1	ID=Mmel_00006596-RA:cds;Parent=Mmel_00006596-RA;
Scv2yLs_1136	maker	CDS	772874	773042	.	-	2	ID=Mmel_00006596-RA:cds;Parent=Mmel_00006596-RA;
Scv2yLs_1136	maker	CDS	772140	772233	.	-	1	ID=Mmel_00006596-RA:cds;Parent=Mmel_00006596-RA;
Scv2yLs_1136	maker	CDS	771532	771611	.	-	0	ID=Mmel_00006596-RA:cds;Parent=Mmel_00006596-RA;
Scv2yLs_1136	maker	CDS	771004	771088	.	-	1	ID=Mmel_00006596-RA:cds;Parent=Mmel_00006596-RA;
Scv2yLs_1136	maker	CDS	769030	769120	.	-	0	ID=Mmel_00006596-RA:cds;Parent=Mmel_00006596-RA;
Scv2yLs_1136	maker	CDS	767736	767831	.	-	2	ID=Mmel_00006596-RA:cds;Parent=Mmel_00006596-RA;
Scv2yLs_1136	maker	CDS	766593	766690	.	-	2	ID=Mmel_00006596-RA:cds;Parent=Mmel_00006596-RA;
Scv2yLs_1136	maker	CDS	762224	762365	.	-	0	ID=Mmel_00006596-RA:cds;Parent=Mmel_00006596-RA;
Scv2yLs_1136	maker	CDS	761492	761576	.	-	2	ID=Mmel_00006596-RA:cds;Parent=Mmel_00006596-RA;
Scv2yLs_1136	maker	CDS	761141	761265	.	-	1	ID=Mmel_00006596-RA:cds;Parent=Mmel_00006596-RA;
Scv2yLs_1136	maker	CDS	759199	759250	.	-	2	ID=Mmel_00006596-RA:cds;Parent=Mmel_00006596-RA;
Scv2yLs_1136	maker	CDS	756844	756946	.	-	1	ID=Mmel_00006596-RA:cds;Parent=Mmel_00006596-RA;
Scv2yLs_1136	maker	CDS	755078	755242	.	-	0	ID=Mmel_00006596-RA:cds;Parent=Mmel_00006596-RA;
Scv2yLs_1136	maker	CDS	752220	752424	.	-	0	ID=Mmel_00006596-RA:cds;Parent=Mmel_00006596-RA;
Scv2yLs_1136	maker	CDS	748504	748592	.	-	2	ID=Mmel_00006596-RA:cds;Parent=Mmel_00006596-RA;
Scv2yLs_1136	maker	CDS	745070	745135	.	-	0	ID=Mmel_00006596-RA:cds;Parent=Mmel_00006596-RA;
Scv2yLs_1136	maker	CDS	744608	744723	.	-	0	ID=Mmel_00006596-RA:cds;Parent=Mmel_00006596-RA;
Scv2yLs_1136	maker	CDS	739753	739828	.	-	1	ID=Mmel_00006596-RA:cds;Parent=Mmel_00006596-RA;
Scv2yLs_1136	maker	CDS	734119	734294	.	-	0	ID=Mmel_00006596-RA:cds;Parent=Mmel_00006596-RA;
Scv2yLs_1136	maker	CDS	729968	730069	.	-	1	ID=Mmel_00006596-RA:cds;Parent=Mmel_00006596-RA;
Scv2yLs_1136	maker	CDS	728814	728871	.	-	1	ID=Mmel_00006596-RA:cds;Parent=Mmel_00006596-RA;
Scv2yLs_1136	maker	CDS	728265	728351	.	-	0	ID=Mmel_00006596-RA:cds;Parent=Mmel_00006596-RA;
Scv2yLs_1136	maker	CDS	723376	723444	.	-	0	ID=Mmel_00006596-RA:cds;Parent=Mmel_00006596-RA;
Scv2yLs_1136	maker	gene	972819	1018506	.	-	.	ID=Mmel_00006597;Name=Mmel_00006597;Alias=maker-Scv2yLs_1136-snap-gene-10.2;Note=Similar to PLCB1: 1-phosphatidylinositol 4%2C5-bisphosphate phosphodiesterase beta-1 (Bos taurus OX%3D9913);Dbxref=InterPro:IPR000008,InterPro:IPR000909,InterPro:IPR001711,InterPro:IPR009535,InterPro:IPR014815,PFAM:PF00168,PFAM:PF00387,PFAM:PF00388,PFAM:PF06631,PFAM:PF08703;Ontology_term=GO:0004435,GO:0005509,GO:0006629,GO:0007165,GO:0016042,GO:0035556;
Scv2yLs_1136	maker	mRNA	972819	1018506	.	-	.	ID=Mmel_00006597-RA;Parent=Mmel_00006597;Name=Mmel_00006597-RA;Alias=maker-Scv2yLs_1136-snap-gene-10.2-mRNA-1;_AED=0.09;_QI=0|0.28|0.18|1|0.90|0.95|22|0|879;_eAED=0.09;Note=Similar to PLCB1: 1-phosphatidylinositol 4%2C5-bisphosphate phosphodiesterase beta-1 (Bos taurus OX%3D9913);Dbxref=InterPro:IPR000008,InterPro:IPR000909,InterPro:IPR001711,InterPro:IPR009535,InterPro:IPR014815,PFAM:PF00168,PFAM:PF00387,PFAM:PF00388,PFAM:PF06631,PFAM:PF08703;Ontology_term=GO:0004435,GO:0005509,GO:0006629,GO:0007165,GO:0016042,GO:0035556;
Scv2yLs_1136	maker	exon	1018281	1018506	.	-	.	ID=Mmel_00006597-RA:exon:2444;Parent=Mmel_00006597-RA;
Scv2yLs_1136	maker	exon	1011574	1011731	.	-	.	ID=Mmel_00006597-RA:exon:2443;Parent=Mmel_00006597-RA;
Scv2yLs_1136	maker	exon	1008388	1008470	.	-	.	ID=Mmel_00006597-RA:exon:2442;Parent=Mmel_00006597-RA;
Scv2yLs_1136	maker	exon	1002720	1002804	.	-	.	ID=Mmel_00006597-RA:exon:2441;Parent=Mmel_00006597-RA;
Scv2yLs_1136	maker	exon	1002074	1002251	.	-	.	ID=Mmel_00006597-RA:exon:2440;Parent=Mmel_00006597-RA;
Scv2yLs_1136	maker	exon	996293	996345	.	-	.	ID=Mmel_00006597-RA:exon:2439;Parent=Mmel_00006597-RA;
Scv2yLs_1136	maker	exon	996178	996274	.	-	.	ID=Mmel_00006597-RA:exon:2438;Parent=Mmel_00006597-RA;
Scv2yLs_1136	maker	exon	992688	992772	.	-	.	ID=Mmel_00006597-RA:exon:2437;Parent=Mmel_00006597-RA;
Scv2yLs_1136	maker	exon	991509	991633	.	-	.	ID=Mmel_00006597-RA:exon:2436;Parent=Mmel_00006597-RA;
Scv2yLs_1136	maker	exon	991033	991187	.	-	.	ID=Mmel_00006597-RA:exon:2435;Parent=Mmel_00006597-RA;
Scv2yLs_1136	maker	exon	989797	989961	.	-	.	ID=Mmel_00006597-RA:exon:2434;Parent=Mmel_00006597-RA;
Scv2yLs_1136	maker	exon	989131	989230	.	-	.	ID=Mmel_00006597-RA:exon:2433;Parent=Mmel_00006597-RA;
Scv2yLs_1136	maker	exon	987081	987185	.	-	.	ID=Mmel_00006597-RA:exon:2432;Parent=Mmel_00006597-RA;
Scv2yLs_1136	maker	exon	986421	986530	.	-	.	ID=Mmel_00006597-RA:exon:2431;Parent=Mmel_00006597-RA;
Scv2yLs_1136	maker	exon	982155	982287	.	-	.	ID=Mmel_00006597-RA:exon:2430;Parent=Mmel_00006597-RA;
Scv2yLs_1136	maker	exon	981337	981390	.	-	.	ID=Mmel_00006597-RA:exon:2429;Parent=Mmel_00006597-RA;
Scv2yLs_1136	maker	exon	980611	980830	.	-	.	ID=Mmel_00006597-RA:exon:2428;Parent=Mmel_00006597-RA;
Scv2yLs_1136	maker	exon	977394	977574	.	-	.	ID=Mmel_00006597-RA:exon:2427;Parent=Mmel_00006597-RA;
Scv2yLs_1136	maker	exon	975268	975344	.	-	.	ID=Mmel_00006597-RA:exon:2426;Parent=Mmel_00006597-RA;
Scv2yLs_1136	maker	exon	975089	975178	.	-	.	ID=Mmel_00006597-RA:exon:2425;Parent=Mmel_00006597-RA;
Scv2yLs_1136	maker	exon	973924	973981	.	-	.	ID=Mmel_00006597-RA:exon:2424;Parent=Mmel_00006597-RA;
Scv2yLs_1136	maker	exon	972819	972917	.	-	.	ID=Mmel_00006597-RA:exon:2423;Parent=Mmel_00006597-RA;
Scv2yLs_1136	maker	CDS	1018281	1018506	.	-	0	ID=Mmel_00006597-RA:cds;Parent=Mmel_00006597-RA;
Scv2yLs_1136	maker	CDS	1011574	1011731	.	-	2	ID=Mmel_00006597-RA:cds;Parent=Mmel_00006597-RA;
Scv2yLs_1136	maker	CDS	1008388	1008470	.	-	0	ID=Mmel_00006597-RA:cds;Parent=Mmel_00006597-RA;
Scv2yLs_1136	maker	CDS	1002720	1002804	.	-	1	ID=Mmel_00006597-RA:cds;Parent=Mmel_00006597-RA;
Scv2yLs_1136	maker	CDS	1002074	1002251	.	-	0	ID=Mmel_00006597-RA:cds;Parent=Mmel_00006597-RA;
Scv2yLs_1136	maker	CDS	996293	996345	.	-	2	ID=Mmel_00006597-RA:cds;Parent=Mmel_00006597-RA;
Scv2yLs_1136	maker	CDS	996178	996274	.	-	0	ID=Mmel_00006597-RA:cds;Parent=Mmel_00006597-RA;
Scv2yLs_1136	maker	CDS	992688	992772	.	-	2	ID=Mmel_00006597-RA:cds;Parent=Mmel_00006597-RA;
Scv2yLs_1136	maker	CDS	991509	991633	.	-	1	ID=Mmel_00006597-RA:cds;Parent=Mmel_00006597-RA;
Scv2yLs_1136	maker	CDS	991033	991187	.	-	2	ID=Mmel_00006597-RA:cds;Parent=Mmel_00006597-RA;
Scv2yLs_1136	maker	CDS	989797	989961	.	-	0	ID=Mmel_00006597-RA:cds;Parent=Mmel_00006597-RA;
Scv2yLs_1136	maker	CDS	989131	989230	.	-	0	ID=Mmel_00006597-RA:cds;Parent=Mmel_00006597-RA;
Scv2yLs_1136	maker	CDS	987081	987185	.	-	2	ID=Mmel_00006597-RA:cds;Parent=Mmel_00006597-RA;
Scv2yLs_1136	maker	CDS	986421	986530	.	-	2	ID=Mmel_00006597-RA:cds;Parent=Mmel_00006597-RA;
Scv2yLs_1136	maker	CDS	982155	982287	.	-	0	ID=Mmel_00006597-RA:cds;Parent=Mmel_00006597-RA;
Scv2yLs_1136	maker	CDS	981337	981390	.	-	2	ID=Mmel_00006597-RA:cds;Parent=Mmel_00006597-RA;
Scv2yLs_1136	maker	CDS	980611	980830	.	-	2	ID=Mmel_00006597-RA:cds;Parent=Mmel_00006597-RA;
Scv2yLs_1136	maker	CDS	977394	977574	.	-	1	ID=Mmel_00006597-RA:cds;Parent=Mmel_00006597-RA;
Scv2yLs_1136	maker	CDS	975268	975344	.	-	0	ID=Mmel_00006597-RA:cds;Parent=Mmel_00006597-RA;
Scv2yLs_1136	maker	CDS	975089	975178	.	-	1	ID=Mmel_00006597-RA:cds;Parent=Mmel_00006597-RA;
Scv2yLs_1136	maker	CDS	973924	973981	.	-	1	ID=Mmel_00006597-RA:cds;Parent=Mmel_00006597-RA;
Scv2yLs_1136	maker	CDS	972819	972917	.	-	0	ID=Mmel_00006597-RA:cds;Parent=Mmel_00006597-RA;
Scv2yLs_1136	maker	gene	1030462	1048326	.	-	.	ID=Mmel_00006598;Name=Mmel_00006598;Alias=maker-Scv2yLs_1136-augustus-gene-10.18;Note=Similar to PLCB1: 1-phosphatidylinositol 4%2C5-bisphosphate phosphodiesterase beta-1 (Bos taurus OX%3D9913);Dbxref=InterPro:IPR015359,PFAM:PF09279;
Scv2yLs_1136	maker	mRNA	1030462	1048326	.	-	.	ID=Mmel_00006598-RA;Parent=Mmel_00006598;Name=Mmel_00006598-RA;Alias=maker-Scv2yLs_1136-augustus-gene-10.18-mRNA-1;_AED=0.31;_QI=0|0|0|0|1|1|8|0|250;_eAED=0.31;Note=Similar to PLCB1: 1-phosphatidylinositol 4%2C5-bisphosphate phosphodiesterase beta-1 (Bos taurus OX%3D9913);Dbxref=InterPro:IPR015359,PFAM:PF09279;
Scv2yLs_1136	maker	exon	1048252	1048326	.	-	.	ID=Mmel_00006598-RA:exon:2452;Parent=Mmel_00006598-RA;
Scv2yLs_1136	maker	exon	1046616	1046756	.	-	.	ID=Mmel_00006598-RA:exon:2451;Parent=Mmel_00006598-RA;
Scv2yLs_1136	maker	exon	1041139	1041218	.	-	.	ID=Mmel_00006598-RA:exon:2450;Parent=Mmel_00006598-RA;
Scv2yLs_1136	maker	exon	1038618	1038671	.	-	.	ID=Mmel_00006598-RA:exon:2449;Parent=Mmel_00006598-RA;
Scv2yLs_1136	maker	exon	1033685	1033727	.	-	.	ID=Mmel_00006598-RA:exon:2448;Parent=Mmel_00006598-RA;
Scv2yLs_1136	maker	exon	1032067	1032167	.	-	.	ID=Mmel_00006598-RA:exon:2447;Parent=Mmel_00006598-RA;
Scv2yLs_1136	maker	exon	1030770	1030936	.	-	.	ID=Mmel_00006598-RA:exon:2446;Parent=Mmel_00006598-RA;
Scv2yLs_1136	maker	exon	1030462	1030553	.	-	.	ID=Mmel_00006598-RA:exon:2445;Parent=Mmel_00006598-RA;
Scv2yLs_1136	maker	CDS	1048252	1048326	.	-	0	ID=Mmel_00006598-RA:cds;Parent=Mmel_00006598-RA;
Scv2yLs_1136	maker	CDS	1046616	1046756	.	-	0	ID=Mmel_00006598-RA:cds;Parent=Mmel_00006598-RA;
Scv2yLs_1136	maker	CDS	1041139	1041218	.	-	0	ID=Mmel_00006598-RA:cds;Parent=Mmel_00006598-RA;
Scv2yLs_1136	maker	CDS	1038618	1038671	.	-	1	ID=Mmel_00006598-RA:cds;Parent=Mmel_00006598-RA;
Scv2yLs_1136	maker	CDS	1033685	1033727	.	-	1	ID=Mmel_00006598-RA:cds;Parent=Mmel_00006598-RA;
Scv2yLs_1136	maker	CDS	1032067	1032167	.	-	0	ID=Mmel_00006598-RA:cds;Parent=Mmel_00006598-RA;
Scv2yLs_1136	maker	CDS	1030770	1030936	.	-	1	ID=Mmel_00006598-RA:cds;Parent=Mmel_00006598-RA;
Scv2yLs_1136	maker	CDS	1030462	1030553	.	-	2	ID=Mmel_00006598-RA:cds;Parent=Mmel_00006598-RA;
Scv2yLs_1136	maker	gene	1251930	1260583	.	+	.	ID=Mmel_00006599;Name=Mmel_00006599;Alias=maker-Scv2yLs_1136-augustus-gene-12.5;Note=Similar to TMX4: Thioredoxin-related transmembrane protein 4 (Homo sapiens OX%3D9606);Dbxref=InterPro:IPR013766,PFAM:PF00085;Ontology_term=GO:0045454;
Scv2yLs_1136	maker	mRNA	1251930	1260583	.	+	.	ID=Mmel_00006599-RA;Parent=Mmel_00006599;Name=Mmel_00006599-RA;Alias=maker-Scv2yLs_1136-augustus-gene-12.5-mRNA-1;_AED=0.35;_QI=0|0|0|1|1|0.85|7|0|256;_eAED=0.35;Note=Similar to TMX4: Thioredoxin-related transmembrane protein 4 (Homo sapiens OX%3D9606);Dbxref=InterPro:IPR013766,PFAM:PF00085;Ontology_term=GO:0045454;
Scv2yLs_1136	maker	exon	1251930	1252044	.	+	.	ID=Mmel_00006599-RA:exon:2453;Parent=Mmel_00006599-RA;
Scv2yLs_1136	maker	exon	1255155	1255200	.	+	.	ID=Mmel_00006599-RA:exon:2454;Parent=Mmel_00006599-RA;
Scv2yLs_1136	maker	exon	1255800	1255928	.	+	.	ID=Mmel_00006599-RA:exon:2455;Parent=Mmel_00006599-RA;
Scv2yLs_1136	maker	exon	1256627	1256672	.	+	.	ID=Mmel_00006599-RA:exon:2456;Parent=Mmel_00006599-RA;
Scv2yLs_1136	maker	exon	1258094	1258195	.	+	.	ID=Mmel_00006599-RA:exon:2457;Parent=Mmel_00006599-RA;
Scv2yLs_1136	maker	exon	1259821	1259884	.	+	.	ID=Mmel_00006599-RA:exon:2458;Parent=Mmel_00006599-RA;
Scv2yLs_1136	maker	exon	1260315	1260583	.	+	.	ID=Mmel_00006599-RA:exon:2459;Parent=Mmel_00006599-RA;
Scv2yLs_1136	maker	CDS	1251930	1252044	.	+	0	ID=Mmel_00006599-RA:cds;Parent=Mmel_00006599-RA;
Scv2yLs_1136	maker	CDS	1255155	1255200	.	+	2	ID=Mmel_00006599-RA:cds;Parent=Mmel_00006599-RA;
Scv2yLs_1136	maker	CDS	1255800	1255928	.	+	1	ID=Mmel_00006599-RA:cds;Parent=Mmel_00006599-RA;
Scv2yLs_1136	maker	CDS	1256627	1256672	.	+	1	ID=Mmel_00006599-RA:cds;Parent=Mmel_00006599-RA;
Scv2yLs_1136	maker	CDS	1258094	1258195	.	+	0	ID=Mmel_00006599-RA:cds;Parent=Mmel_00006599-RA;
Scv2yLs_1136	maker	CDS	1259821	1259884	.	+	0	ID=Mmel_00006599-RA:cds;Parent=Mmel_00006599-RA;
Scv2yLs_1136	maker	CDS	1260315	1260583	.	+	2	ID=Mmel_00006599-RA:cds;Parent=Mmel_00006599-RA;
Scv2yLs_1136	maker	gene	1267869	1288600	.	+	.	ID=Mmel_00006600;Name=Mmel_00006600;Alias=augustus_masked-Scv2yLs_1136-processed-gene-13.1;Note=Similar to HAO1: Hydroxyacid oxidase 1 (Homo sapiens OX%3D9606);Dbxref=InterPro:IPR000262,PFAM:PF01070;Ontology_term=GO:0016491;
Scv2yLs_1136	maker	mRNA	1267869	1288600	.	+	.	ID=Mmel_00006600-RA;Parent=Mmel_00006600;Name=Mmel_00006600-RA;Alias=augustus_masked-Scv2yLs_1136-processed-gene-13.1-mRNA-1;_AED=0.19;_QI=0|0.37|0.33|0.88|1|1|9|428|334;_eAED=0.19;Note=Similar to HAO1: Hydroxyacid oxidase 1 (Homo sapiens OX%3D9606);Dbxref=InterPro:IPR000262,PFAM:PF01070;Ontology_term=GO:0016491;
Scv2yLs_1136	maker	exon	1267869	1268005	.	+	.	ID=Mmel_00006600-RA:exon:2460;Parent=Mmel_00006600-RA;
Scv2yLs_1136	maker	exon	1273980	1274131	.	+	.	ID=Mmel_00006600-RA:exon:2461;Parent=Mmel_00006600-RA;
Scv2yLs_1136	maker	exon	1280929	1281053	.	+	.	ID=Mmel_00006600-RA:exon:2462;Parent=Mmel_00006600-RA;
Scv2yLs_1136	maker	exon	1283447	1283469	.	+	.	ID=Mmel_00006600-RA:exon:2463;Parent=Mmel_00006600-RA;
Scv2yLs_1136	maker	exon	1283973	1284148	.	+	.	ID=Mmel_00006600-RA:exon:2464;Parent=Mmel_00006600-RA;
Scv2yLs_1136	maker	exon	1284619	1284710	.	+	.	ID=Mmel_00006600-RA:exon:2465;Parent=Mmel_00006600-RA;
Scv2yLs_1136	maker	exon	1287255	1287413	.	+	.	ID=Mmel_00006600-RA:exon:2466;Parent=Mmel_00006600-RA;
Scv2yLs_1136	maker	exon	1287670	1287739	.	+	.	ID=Mmel_00006600-RA:exon:2467;Parent=Mmel_00006600-RA;
Scv2yLs_1136	maker	exon	1288102	1288600	.	+	.	ID=Mmel_00006600-RA:exon:2468;Parent=Mmel_00006600-RA;
Scv2yLs_1136	maker	CDS	1267869	1268005	.	+	0	ID=Mmel_00006600-RA:cds;Parent=Mmel_00006600-RA;
Scv2yLs_1136	maker	CDS	1273980	1274131	.	+	1	ID=Mmel_00006600-RA:cds;Parent=Mmel_00006600-RA;
Scv2yLs_1136	maker	CDS	1280929	1281053	.	+	2	ID=Mmel_00006600-RA:cds;Parent=Mmel_00006600-RA;
Scv2yLs_1136	maker	CDS	1283447	1283469	.	+	0	ID=Mmel_00006600-RA:cds;Parent=Mmel_00006600-RA;
Scv2yLs_1136	maker	CDS	1283973	1284148	.	+	1	ID=Mmel_00006600-RA:cds;Parent=Mmel_00006600-RA;
Scv2yLs_1136	maker	CDS	1284619	1284710	.	+	2	ID=Mmel_00006600-RA:cds;Parent=Mmel_00006600-RA;
Scv2yLs_1136	maker	CDS	1287255	1287413	.	+	0	ID=Mmel_00006600-RA:cds;Parent=Mmel_00006600-RA;
Scv2yLs_1136	maker	CDS	1287670	1287739	.	+	0	ID=Mmel_00006600-RA:cds;Parent=Mmel_00006600-RA;
Scv2yLs_1136	maker	CDS	1288102	1288172	.	+	2	ID=Mmel_00006600-RA:cds;Parent=Mmel_00006600-RA;
Scv2yLs_1136	maker	three_prime_UTR	1288173	1288600	.	+	.	ID=Mmel_00006600-RA:three_prime_utr;Parent=Mmel_00006600-RA;
Scv2yLs_1136	maker	gene	1656860	1666099	.	-	.	ID=Mmel_00006601;Name=Mmel_00006601;Alias=snap_masked-Scv2yLs_1136-processed-gene-16.8;Note=Similar to BMP2: Bone morphogenetic protein 2 (Fragment) (Gallus gallus OX%3D9031);Dbxref=InterPro:IPR001111,InterPro:IPR001839,PFAM:PF00019,PFAM:PF00688;Ontology_term=GO:0008083;
Scv2yLs_1136	maker	mRNA	1656860	1666099	.	-	.	ID=Mmel_00006601-RA;Parent=Mmel_00006601;Name=Mmel_00006601-RA;Alias=snap_masked-Scv2yLs_1136-processed-gene-16.8-mRNA-1;_AED=0.27;_QI=0|0|0|0.33|1|1|3|0|268;_eAED=0.27;Note=Similar to BMP2: Bone morphogenetic protein 2 (Fragment) (Gallus gallus OX%3D9031);Dbxref=InterPro:IPR001111,InterPro:IPR001839,PFAM:PF00019,PFAM:PF00688;Ontology_term=GO:0008083;
Scv2yLs_1136	maker	exon	1666093	1666099	.	-	.	ID=Mmel_00006601-RA:exon:2471;Parent=Mmel_00006601-RA;
Scv2yLs_1136	maker	exon	1663916	1664709	.	-	.	ID=Mmel_00006601-RA:exon:2470;Parent=Mmel_00006601-RA;
Scv2yLs_1136	maker	exon	1656860	1656865	.	-	.	ID=Mmel_00006601-RA:exon:2469;Parent=Mmel_00006601-RA;
Scv2yLs_1136	maker	CDS	1666093	1666099	.	-	0	ID=Mmel_00006601-RA:cds;Parent=Mmel_00006601-RA;
Scv2yLs_1136	maker	CDS	1663916	1664709	.	-	2	ID=Mmel_00006601-RA:cds;Parent=Mmel_00006601-RA;
Scv2yLs_1136	maker	CDS	1656860	1656865	.	-	0	ID=Mmel_00006601-RA:cds;Parent=Mmel_00006601-RA;
Scv2yLs_1136	maker	gene	1862096	1869105	.	+	.	ID=Mmel_00006603;Name=Mmel_00006603;Alias=maker-Scv2yLs_1136-snap-gene-19.18;Note=Similar to LRRN4: Leucine-rich repeat neuronal protein 4 (Homo sapiens OX%3D9606);Dbxref=InterPro:IPR001611,InterPro:IPR003961,PFAM:PF00041,PFAM:PF13855;Ontology_term=GO:0005515;
Scv2yLs_1136	maker	mRNA	1862096	1869105	.	+	.	ID=Mmel_00006603-RA;Parent=Mmel_00006603;Name=Mmel_00006603-RA;Alias=maker-Scv2yLs_1136-snap-gene-19.18-mRNA-1;_AED=0.13;_QI=0|0|0|0.71|0.5|0.28|7|0|848;_eAED=0.13;Note=Similar to LRRN4: Leucine-rich repeat neuronal protein 4 (Homo sapiens OX%3D9606);Dbxref=InterPro:IPR001611,InterPro:IPR003961,PFAM:PF00041,PFAM:PF13855;Ontology_term=GO:0005515;
Scv2yLs_1136	maker	exon	1862096	1862208	.	+	.	ID=Mmel_00006603-RA:exon:2472;Parent=Mmel_00006603-RA;
Scv2yLs_1136	maker	exon	1862520	1863199	.	+	.	ID=Mmel_00006603-RA:exon:2473;Parent=Mmel_00006603-RA;
Scv2yLs_1136	maker	exon	1864331	1864535	.	+	.	ID=Mmel_00006603-RA:exon:2474;Parent=Mmel_00006603-RA;
Scv2yLs_1136	maker	exon	1865607	1865744	.	+	.	ID=Mmel_00006603-RA:exon:2475;Parent=Mmel_00006603-RA;
Scv2yLs_1136	maker	exon	1866823	1867504	.	+	.	ID=Mmel_00006603-RA:exon:2476;Parent=Mmel_00006603-RA;
Scv2yLs_1136	maker	exon	1867640	1868248	.	+	.	ID=Mmel_00006603-RA:exon:2477;Parent=Mmel_00006603-RA;
Scv2yLs_1136	maker	exon	1868989	1869105	.	+	.	ID=Mmel_00006603-RA:exon:2478;Parent=Mmel_00006603-RA;
Scv2yLs_1136	maker	CDS	1862096	1862208	.	+	0	ID=Mmel_00006603-RA:cds;Parent=Mmel_00006603-RA;
Scv2yLs_1136	maker	CDS	1862520	1863199	.	+	1	ID=Mmel_00006603-RA:cds;Parent=Mmel_00006603-RA;
Scv2yLs_1136	maker	CDS	1864331	1864535	.	+	2	ID=Mmel_00006603-RA:cds;Parent=Mmel_00006603-RA;
Scv2yLs_1136	maker	CDS	1865607	1865744	.	+	1	ID=Mmel_00006603-RA:cds;Parent=Mmel_00006603-RA;
Scv2yLs_1136	maker	CDS	1866823	1867504	.	+	1	ID=Mmel_00006603-RA:cds;Parent=Mmel_00006603-RA;
Scv2yLs_1136	maker	CDS	1867640	1868248	.	+	0	ID=Mmel_00006603-RA:cds;Parent=Mmel_00006603-RA;
Scv2yLs_1136	maker	CDS	1868989	1869105	.	+	0	ID=Mmel_00006603-RA:cds;Parent=Mmel_00006603-RA;
Scv2yLs_1136	maker	gene	1836851	1855251	.	+	.	ID=Mmel_00006602;Name=Mmel_00006602;Alias=maker-Scv2yLs_1136-snap-gene-19.17;Note=Similar to FERMT1: Fermitin family homolog 1 (Homo sapiens OX%3D9606);Dbxref=InterPro:IPR001849,InterPro:IPR019748,PFAM:PF00169,PFAM:PF00373;
Scv2yLs_1136	maker	mRNA	1836851	1855251	.	+	.	ID=Mmel_00006602-RA;Parent=Mmel_00006602;Name=Mmel_00006602-RA;Alias=maker-Scv2yLs_1136-snap-gene-19.17-mRNA-1;_AED=0.21;_QI=56|0.23|0.14|1|0.69|0.71|14|0|717;_eAED=0.21;Note=Similar to FERMT1: Fermitin family homolog 1 (Homo sapiens OX%3D9606);Dbxref=InterPro:IPR001849,InterPro:IPR019748,PFAM:PF00169,PFAM:PF00373;
Scv2yLs_1136	maker	exon	1836851	1837120	.	+	.	ID=Mmel_00006602-RA:exon:2479;Parent=Mmel_00006602-RA;
Scv2yLs_1136	maker	exon	1840039	1840212	.	+	.	ID=Mmel_00006602-RA:exon:2480;Parent=Mmel_00006602-RA;
Scv2yLs_1136	maker	exon	1841701	1841934	.	+	.	ID=Mmel_00006602-RA:exon:2481;Parent=Mmel_00006602-RA;
Scv2yLs_1136	maker	exon	1843368	1843514	.	+	.	ID=Mmel_00006602-RA:exon:2482;Parent=Mmel_00006602-RA;
Scv2yLs_1136	maker	exon	1844055	1844268	.	+	.	ID=Mmel_00006602-RA:exon:2483;Parent=Mmel_00006602-RA;
Scv2yLs_1136	maker	exon	1844704	1844806	.	+	.	ID=Mmel_00006602-RA:exon:2484;Parent=Mmel_00006602-RA;
Scv2yLs_1136	maker	exon	1846934	1847065	.	+	.	ID=Mmel_00006602-RA:exon:2485;Parent=Mmel_00006602-RA;
Scv2yLs_1136	maker	exon	1847208	1847257	.	+	.	ID=Mmel_00006602-RA:exon:2486;Parent=Mmel_00006602-RA;
Scv2yLs_1136	maker	exon	1849334	1849458	.	+	.	ID=Mmel_00006602-RA:exon:2487;Parent=Mmel_00006602-RA;
Scv2yLs_1136	maker	exon	1850527	1850633	.	+	.	ID=Mmel_00006602-RA:exon:2488;Parent=Mmel_00006602-RA;
Scv2yLs_1136	maker	exon	1851189	1851410	.	+	.	ID=Mmel_00006602-RA:exon:2489;Parent=Mmel_00006602-RA;
Scv2yLs_1136	maker	exon	1852068	1852192	.	+	.	ID=Mmel_00006602-RA:exon:2490;Parent=Mmel_00006602-RA;
Scv2yLs_1136	maker	exon	1853865	1854006	.	+	.	ID=Mmel_00006602-RA:exon:2491;Parent=Mmel_00006602-RA;
Scv2yLs_1136	maker	exon	1855090	1855251	.	+	.	ID=Mmel_00006602-RA:exon:2492;Parent=Mmel_00006602-RA;
Scv2yLs_1136	maker	five_prime_UTR	1836851	1836906	.	+	.	ID=Mmel_00006602-RA:five_prime_utr;Parent=Mmel_00006602-RA;
Scv2yLs_1136	maker	CDS	1836907	1837120	.	+	0	ID=Mmel_00006602-RA:cds;Parent=Mmel_00006602-RA;
Scv2yLs_1136	maker	CDS	1840039	1840212	.	+	2	ID=Mmel_00006602-RA:cds;Parent=Mmel_00006602-RA;
Scv2yLs_1136	maker	CDS	1841701	1841934	.	+	2	ID=Mmel_00006602-RA:cds;Parent=Mmel_00006602-RA;
Scv2yLs_1136	maker	CDS	1843368	1843514	.	+	2	ID=Mmel_00006602-RA:cds;Parent=Mmel_00006602-RA;
Scv2yLs_1136	maker	CDS	1844055	1844268	.	+	2	ID=Mmel_00006602-RA:cds;Parent=Mmel_00006602-RA;
Scv2yLs_1136	maker	CDS	1844704	1844806	.	+	1	ID=Mmel_00006602-RA:cds;Parent=Mmel_00006602-RA;
Scv2yLs_1136	maker	CDS	1846934	1847065	.	+	0	ID=Mmel_00006602-RA:cds;Parent=Mmel_00006602-RA;
Scv2yLs_1136	maker	CDS	1847208	1847257	.	+	0	ID=Mmel_00006602-RA:cds;Parent=Mmel_00006602-RA;
Scv2yLs_1136	maker	CDS	1849334	1849458	.	+	1	ID=Mmel_00006602-RA:cds;Parent=Mmel_00006602-RA;
Scv2yLs_1136	maker	CDS	1850527	1850633	.	+	2	ID=Mmel_00006602-RA:cds;Parent=Mmel_00006602-RA;
Scv2yLs_1136	maker	CDS	1851189	1851410	.	+	0	ID=Mmel_00006602-RA:cds;Parent=Mmel_00006602-RA;
Scv2yLs_1136	maker	CDS	1852068	1852192	.	+	0	ID=Mmel_00006602-RA:cds;Parent=Mmel_00006602-RA;
Scv2yLs_1136	maker	CDS	1853865	1854006	.	+	1	ID=Mmel_00006602-RA:cds;Parent=Mmel_00006602-RA;
Scv2yLs_1136	maker	CDS	1855090	1855251	.	+	0	ID=Mmel_00006602-RA:cds;Parent=Mmel_00006602-RA;
Scv2yLs_1136	maker	gene	1885192	1891433	.	+	.	ID=Mmel_00006605;Name=Mmel_00006605;Alias=maker-Scv2yLs_1136-augustus-gene-19.27;Note=Similar to fam161a: Protein FAM161A (Xenopus tropicalis OX%3D8364);Dbxref=InterPro:IPR019579,PFAM:PF10595;
Scv2yLs_1136	maker	mRNA	1885192	1891433	.	+	.	ID=Mmel_00006605-RA;Parent=Mmel_00006605;Name=Mmel_00006605-RA;Alias=maker-Scv2yLs_1136-augustus-gene-19.27-mRNA-1;_AED=0.20;_QI=0|0|0|0.83|0.8|1|6|0|805;_eAED=0.21;Note=Similar to fam161a: Protein FAM161A (Xenopus tropicalis OX%3D8364);Dbxref=InterPro:IPR019579,PFAM:PF10595;
Scv2yLs_1136	maker	exon	1885192	1885439	.	+	.	ID=Mmel_00006605-RA:exon:2493;Parent=Mmel_00006605-RA;
Scv2yLs_1136	maker	exon	1885878	1887056	.	+	.	ID=Mmel_00006605-RA:exon:2494;Parent=Mmel_00006605-RA;
Scv2yLs_1136	maker	exon	1887499	1887666	.	+	.	ID=Mmel_00006605-RA:exon:2495;Parent=Mmel_00006605-RA;
Scv2yLs_1136	maker	exon	1889606	1889705	.	+	.	ID=Mmel_00006605-RA:exon:2496;Parent=Mmel_00006605-RA;
Scv2yLs_1136	maker	exon	1890119	1890270	.	+	.	ID=Mmel_00006605-RA:exon:2497;Parent=Mmel_00006605-RA;
Scv2yLs_1136	maker	exon	1890863	1891433	.	+	.	ID=Mmel_00006605-RA:exon:2498;Parent=Mmel_00006605-RA;
Scv2yLs_1136	maker	CDS	1885192	1885439	.	+	0	ID=Mmel_00006605-RA:cds;Parent=Mmel_00006605-RA;
Scv2yLs_1136	maker	CDS	1885878	1887056	.	+	1	ID=Mmel_00006605-RA:cds;Parent=Mmel_00006605-RA;
Scv2yLs_1136	maker	CDS	1887499	1887666	.	+	1	ID=Mmel_00006605-RA:cds;Parent=Mmel_00006605-RA;
Scv2yLs_1136	maker	CDS	1889606	1889705	.	+	1	ID=Mmel_00006605-RA:cds;Parent=Mmel_00006605-RA;
Scv2yLs_1136	maker	CDS	1890119	1890270	.	+	0	ID=Mmel_00006605-RA:cds;Parent=Mmel_00006605-RA;
Scv2yLs_1136	maker	CDS	1890863	1891433	.	+	1	ID=Mmel_00006605-RA:cds;Parent=Mmel_00006605-RA;
Scv2yLs_1136	maker	gene	1949481	1978841	.	+	.	ID=Mmel_00006607;Name=Mmel_00006607;Alias=maker-Scv2yLs_1136-augustus-gene-19.28;Note=Similar to Xpo1: Exportin-1 (Rattus norvegicus OX%3D10116);Dbxref=InterPro:IPR001494,InterPro:IPR013598,InterPro:IPR014877,PFAM:PF03810,PFAM:PF08389,PFAM:PF08767;Ontology_term=GO:0006886,GO:0008536;
Scv2yLs_1136	maker	mRNA	1949481	1978841	.	+	.	ID=Mmel_00006607-RA;Parent=Mmel_00006607;Name=Mmel_00006607-RA;Alias=maker-Scv2yLs_1136-augustus-gene-19.28-mRNA-1;_AED=0.26;_QI=0|0.23|0.22|1|1|1|22|176|1016;_eAED=0.26;Note=Similar to Xpo1: Exportin-1 (Rattus norvegicus OX%3D10116);Dbxref=InterPro:IPR001494,InterPro:IPR013598,InterPro:IPR014877,PFAM:PF03810,PFAM:PF08389,PFAM:PF08767;Ontology_term=GO:0006886,GO:0008536;
Scv2yLs_1136	maker	exon	1949481	1949606	.	+	.	ID=Mmel_00006607-RA:exon:2499;Parent=Mmel_00006607-RA;
Scv2yLs_1136	maker	exon	1953073	1953174	.	+	.	ID=Mmel_00006607-RA:exon:2500;Parent=Mmel_00006607-RA;
Scv2yLs_1136	maker	exon	1956969	1957041	.	+	.	ID=Mmel_00006607-RA:exon:2501;Parent=Mmel_00006607-RA;
Scv2yLs_1136	maker	exon	1964260	1964321	.	+	.	ID=Mmel_00006607-RA:exon:2502;Parent=Mmel_00006607-RA;
Scv2yLs_1136	maker	exon	1964397	1964441	.	+	.	ID=Mmel_00006607-RA:exon:2503;Parent=Mmel_00006607-RA;
Scv2yLs_1136	maker	exon	1964528	1964713	.	+	.	ID=Mmel_00006607-RA:exon:2504;Parent=Mmel_00006607-RA;
Scv2yLs_1136	maker	exon	1965551	1965679	.	+	.	ID=Mmel_00006607-RA:exon:2505;Parent=Mmel_00006607-RA;
Scv2yLs_1136	maker	exon	1966264	1966422	.	+	.	ID=Mmel_00006607-RA:exon:2506;Parent=Mmel_00006607-RA;
Scv2yLs_1136	maker	exon	1968729	1968926	.	+	.	ID=Mmel_00006607-RA:exon:2507;Parent=Mmel_00006607-RA;
Scv2yLs_1136	maker	exon	1969543	1969681	.	+	.	ID=Mmel_00006607-RA:exon:2508;Parent=Mmel_00006607-RA;
Scv2yLs_1136	maker	exon	1970978	1971159	.	+	.	ID=Mmel_00006607-RA:exon:2509;Parent=Mmel_00006607-RA;
Scv2yLs_1136	maker	exon	1971959	1972115	.	+	.	ID=Mmel_00006607-RA:exon:2510;Parent=Mmel_00006607-RA;
Scv2yLs_1136	maker	exon	1972219	1972382	.	+	.	ID=Mmel_00006607-RA:exon:2511;Parent=Mmel_00006607-RA;
Scv2yLs_1136	maker	exon	1972945	1973079	.	+	.	ID=Mmel_00006607-RA:exon:2512;Parent=Mmel_00006607-RA;
Scv2yLs_1136	maker	exon	1973930	1974113	.	+	.	ID=Mmel_00006607-RA:exon:2513;Parent=Mmel_00006607-RA;
Scv2yLs_1136	maker	exon	1975221	1975327	.	+	.	ID=Mmel_00006607-RA:exon:2514;Parent=Mmel_00006607-RA;
Scv2yLs_1136	maker	exon	1975683	1975877	.	+	.	ID=Mmel_00006607-RA:exon:2515;Parent=Mmel_00006607-RA;
Scv2yLs_1136	maker	exon	1976313	1976481	.	+	.	ID=Mmel_00006607-RA:exon:2516;Parent=Mmel_00006607-RA;
Scv2yLs_1136	maker	exon	1977227	1977361	.	+	.	ID=Mmel_00006607-RA:exon:2517;Parent=Mmel_00006607-RA;
Scv2yLs_1136	maker	exon	1977476	1977635	.	+	.	ID=Mmel_00006607-RA:exon:2518;Parent=Mmel_00006607-RA;
Scv2yLs_1136	maker	exon	1977730	1977826	.	+	.	ID=Mmel_00006607-RA:exon:2519;Parent=Mmel_00006607-RA;
Scv2yLs_1136	maker	exon	1978519	1978841	.	+	.	ID=Mmel_00006607-RA:exon:2520;Parent=Mmel_00006607-RA;
Scv2yLs_1136	maker	CDS	1949481	1949606	.	+	0	ID=Mmel_00006607-RA:cds;Parent=Mmel_00006607-RA;
Scv2yLs_1136	maker	CDS	1953073	1953174	.	+	0	ID=Mmel_00006607-RA:cds;Parent=Mmel_00006607-RA;
Scv2yLs_1136	maker	CDS	1956969	1957041	.	+	0	ID=Mmel_00006607-RA:cds;Parent=Mmel_00006607-RA;
Scv2yLs_1136	maker	CDS	1964260	1964321	.	+	2	ID=Mmel_00006607-RA:cds;Parent=Mmel_00006607-RA;
Scv2yLs_1136	maker	CDS	1964397	1964441	.	+	0	ID=Mmel_00006607-RA:cds;Parent=Mmel_00006607-RA;
Scv2yLs_1136	maker	CDS	1964528	1964713	.	+	0	ID=Mmel_00006607-RA:cds;Parent=Mmel_00006607-RA;
Scv2yLs_1136	maker	CDS	1965551	1965679	.	+	0	ID=Mmel_00006607-RA:cds;Parent=Mmel_00006607-RA;
Scv2yLs_1136	maker	CDS	1966264	1966422	.	+	0	ID=Mmel_00006607-RA:cds;Parent=Mmel_00006607-RA;
Scv2yLs_1136	maker	CDS	1968729	1968926	.	+	0	ID=Mmel_00006607-RA:cds;Parent=Mmel_00006607-RA;
Scv2yLs_1136	maker	CDS	1969543	1969681	.	+	0	ID=Mmel_00006607-RA:cds;Parent=Mmel_00006607-RA;
Scv2yLs_1136	maker	CDS	1970978	1971159	.	+	2	ID=Mmel_00006607-RA:cds;Parent=Mmel_00006607-RA;
Scv2yLs_1136	maker	CDS	1971959	1972115	.	+	0	ID=Mmel_00006607-RA:cds;Parent=Mmel_00006607-RA;
Scv2yLs_1136	maker	CDS	1972219	1972382	.	+	2	ID=Mmel_00006607-RA:cds;Parent=Mmel_00006607-RA;
Scv2yLs_1136	maker	CDS	1972945	1973079	.	+	0	ID=Mmel_00006607-RA:cds;Parent=Mmel_00006607-RA;
Scv2yLs_1136	maker	CDS	1973930	1974113	.	+	0	ID=Mmel_00006607-RA:cds;Parent=Mmel_00006607-RA;
Scv2yLs_1136	maker	CDS	1975221	1975327	.	+	2	ID=Mmel_00006607-RA:cds;Parent=Mmel_00006607-RA;
Scv2yLs_1136	maker	CDS	1975683	1975877	.	+	0	ID=Mmel_00006607-RA:cds;Parent=Mmel_00006607-RA;
Scv2yLs_1136	maker	CDS	1976313	1976481	.	+	0	ID=Mmel_00006607-RA:cds;Parent=Mmel_00006607-RA;
Scv2yLs_1136	maker	CDS	1977227	1977361	.	+	2	ID=Mmel_00006607-RA:cds;Parent=Mmel_00006607-RA;
Scv2yLs_1136	maker	CDS	1977476	1977635	.	+	2	ID=Mmel_00006607-RA:cds;Parent=Mmel_00006607-RA;
Scv2yLs_1136	maker	CDS	1977730	1977826	.	+	1	ID=Mmel_00006607-RA:cds;Parent=Mmel_00006607-RA;
Scv2yLs_1136	maker	CDS	1978519	1978665	.	+	0	ID=Mmel_00006607-RA:cds;Parent=Mmel_00006607-RA;
Scv2yLs_1136	maker	three_prime_UTR	1978666	1978841	.	+	.	ID=Mmel_00006607-RA:three_prime_utr;Parent=Mmel_00006607-RA;
Scv2yLs_1136	maker	gene	1877022	1882421	.	+	.	ID=Mmel_00006604;Name=Mmel_00006604;Alias=maker-Scv2yLs_1136-augustus-gene-19.26;Note=Similar to CCT4: T-complex protein 1 subunit delta (Homo sapiens OX%3D9606);Dbxref=InterPro:IPR002423,PFAM:PF00118;Ontology_term=GO:0005524;
Scv2yLs_1136	maker	mRNA	1877022	1882421	.	+	.	ID=Mmel_00006604-RA;Parent=Mmel_00006604;Name=Mmel_00006604-RA;Alias=maker-Scv2yLs_1136-augustus-gene-19.26-mRNA-1;_AED=0.32;_QI=0|0.41|0.38|1|0.91|0.92|13|196|506;_eAED=0.32;Note=Similar to CCT4: T-complex protein 1 subunit delta (Homo sapiens OX%3D9606);Dbxref=InterPro:IPR002423,PFAM:PF00118;Ontology_term=GO:0005524;
Scv2yLs_1136	maker	exon	1877022	1877099	.	+	.	ID=Mmel_00006604-RA:exon:2521;Parent=Mmel_00006604-RA;
Scv2yLs_1136	maker	exon	1877341	1877430	.	+	.	ID=Mmel_00006604-RA:exon:2522;Parent=Mmel_00006604-RA;
Scv2yLs_1136	maker	exon	1878037	1878145	.	+	.	ID=Mmel_00006604-RA:exon:2523;Parent=Mmel_00006604-RA;
Scv2yLs_1136	maker	exon	1878669	1878811	.	+	.	ID=Mmel_00006604-RA:exon:2524;Parent=Mmel_00006604-RA;
Scv2yLs_1136	maker	exon	1879079	1879200	.	+	.	ID=Mmel_00006604-RA:exon:2525;Parent=Mmel_00006604-RA;
Scv2yLs_1136	maker	exon	1879289	1879421	.	+	.	ID=Mmel_00006604-RA:exon:2526;Parent=Mmel_00006604-RA;
Scv2yLs_1136	maker	exon	1879755	1879894	.	+	.	ID=Mmel_00006604-RA:exon:2527;Parent=Mmel_00006604-RA;
Scv2yLs_1136	maker	exon	1880088	1880184	.	+	.	ID=Mmel_00006604-RA:exon:2528;Parent=Mmel_00006604-RA;
Scv2yLs_1136	maker	exon	1880489	1880599	.	+	.	ID=Mmel_00006604-RA:exon:2529;Parent=Mmel_00006604-RA;
Scv2yLs_1136	maker	exon	1880862	1880992	.	+	.	ID=Mmel_00006604-RA:exon:2530;Parent=Mmel_00006604-RA;
Scv2yLs_1136	maker	exon	1881073	1881307	.	+	.	ID=Mmel_00006604-RA:exon:2531;Parent=Mmel_00006604-RA;
Scv2yLs_1136	maker	exon	1881813	1881926	.	+	.	ID=Mmel_00006604-RA:exon:2532;Parent=Mmel_00006604-RA;
Scv2yLs_1136	maker	exon	1882208	1882421	.	+	.	ID=Mmel_00006604-RA:exon:2533;Parent=Mmel_00006604-RA;
Scv2yLs_1136	maker	CDS	1877022	1877099	.	+	0	ID=Mmel_00006604-RA:cds;Parent=Mmel_00006604-RA;
Scv2yLs_1136	maker	CDS	1877341	1877430	.	+	0	ID=Mmel_00006604-RA:cds;Parent=Mmel_00006604-RA;
Scv2yLs_1136	maker	CDS	1878037	1878145	.	+	0	ID=Mmel_00006604-RA:cds;Parent=Mmel_00006604-RA;
Scv2yLs_1136	maker	CDS	1878669	1878811	.	+	2	ID=Mmel_00006604-RA:cds;Parent=Mmel_00006604-RA;
Scv2yLs_1136	maker	CDS	1879079	1879200	.	+	0	ID=Mmel_00006604-RA:cds;Parent=Mmel_00006604-RA;
Scv2yLs_1136	maker	CDS	1879289	1879421	.	+	1	ID=Mmel_00006604-RA:cds;Parent=Mmel_00006604-RA;
Scv2yLs_1136	maker	CDS	1879755	1879894	.	+	0	ID=Mmel_00006604-RA:cds;Parent=Mmel_00006604-RA;
Scv2yLs_1136	maker	CDS	1880088	1880184	.	+	1	ID=Mmel_00006604-RA:cds;Parent=Mmel_00006604-RA;
Scv2yLs_1136	maker	CDS	1880489	1880599	.	+	0	ID=Mmel_00006604-RA:cds;Parent=Mmel_00006604-RA;
Scv2yLs_1136	maker	CDS	1880862	1880992	.	+	0	ID=Mmel_00006604-RA:cds;Parent=Mmel_00006604-RA;
Scv2yLs_1136	maker	CDS	1881073	1881307	.	+	1	ID=Mmel_00006604-RA:cds;Parent=Mmel_00006604-RA;
Scv2yLs_1136	maker	CDS	1881813	1881926	.	+	0	ID=Mmel_00006604-RA:cds;Parent=Mmel_00006604-RA;
Scv2yLs_1136	maker	CDS	1882208	1882225	.	+	0	ID=Mmel_00006604-RA:cds;Parent=Mmel_00006604-RA;
Scv2yLs_1136	maker	three_prime_UTR	1882226	1882421	.	+	.	ID=Mmel_00006604-RA:three_prime_utr;Parent=Mmel_00006604-RA;
Scv2yLs_1136	maker	gene	1923860	1937012	.	-	.	ID=Mmel_00006606;Name=Mmel_00006606;Alias=maker-Scv2yLs_1136-snap-gene-19.22;Note=Protein of unknown function;
Scv2yLs_1136	maker	mRNA	1923860	1937012	.	-	.	ID=Mmel_00006606-RA;Parent=Mmel_00006606;Name=Mmel_00006606-RA;Alias=maker-Scv2yLs_1136-snap-gene-19.22-mRNA-1;_AED=0.89;_QI=0|0|0|0|0|0|8|0|232;_eAED=0.89;Note=Protein of unknown function;
Scv2yLs_1136	maker	exon	1937004	1937012	.	-	.	ID=Mmel_00006606-RA:exon:2541;Parent=Mmel_00006606-RA;
Scv2yLs_1136	maker	exon	1933401	1933457	.	-	.	ID=Mmel_00006606-RA:exon:2540;Parent=Mmel_00006606-RA;
Scv2yLs_1136	maker	exon	1931732	1931783	.	-	.	ID=Mmel_00006606-RA:exon:2539;Parent=Mmel_00006606-RA;
Scv2yLs_1136	maker	exon	1930769	1930833	.	-	.	ID=Mmel_00006606-RA:exon:2538;Parent=Mmel_00006606-RA;
Scv2yLs_1136	maker	exon	1929444	1929535	.	-	.	ID=Mmel_00006606-RA:exon:2537;Parent=Mmel_00006606-RA;
Scv2yLs_1136	maker	exon	1928465	1928513	.	-	.	ID=Mmel_00006606-RA:exon:2536;Parent=Mmel_00006606-RA;
Scv2yLs_1136	maker	exon	1926354	1926656	.	-	.	ID=Mmel_00006606-RA:exon:2535;Parent=Mmel_00006606-RA;
Scv2yLs_1136	maker	exon	1923860	1923931	.	-	.	ID=Mmel_00006606-RA:exon:2534;Parent=Mmel_00006606-RA;
Scv2yLs_1136	maker	CDS	1937004	1937012	.	-	0	ID=Mmel_00006606-RA:cds;Parent=Mmel_00006606-RA;
Scv2yLs_1136	maker	CDS	1933401	1933457	.	-	0	ID=Mmel_00006606-RA:cds;Parent=Mmel_00006606-RA;
Scv2yLs_1136	maker	CDS	1931732	1931783	.	-	0	ID=Mmel_00006606-RA:cds;Parent=Mmel_00006606-RA;
Scv2yLs_1136	maker	CDS	1930769	1930833	.	-	2	ID=Mmel_00006606-RA:cds;Parent=Mmel_00006606-RA;
Scv2yLs_1136	maker	CDS	1929444	1929535	.	-	0	ID=Mmel_00006606-RA:cds;Parent=Mmel_00006606-RA;
Scv2yLs_1136	maker	CDS	1928465	1928513	.	-	1	ID=Mmel_00006606-RA:cds;Parent=Mmel_00006606-RA;
Scv2yLs_1136	maker	CDS	1926354	1926656	.	-	0	ID=Mmel_00006606-RA:cds;Parent=Mmel_00006606-RA;
Scv2yLs_1136	maker	CDS	1923860	1923931	.	-	0	ID=Mmel_00006606-RA:cds;Parent=Mmel_00006606-RA;
Scv2yLs_1136	maker	gene	2001224	2034871	.	+	.	ID=Mmel_00006608;Name=Mmel_00006608;Alias=maker-Scv2yLs_1136-augustus-gene-21.0;Note=Similar to USP34: Ubiquitin carboxyl-terminal hydrolase 34 (Homo sapiens OX%3D9606);
Scv2yLs_1136	maker	mRNA	2001224	2034871	.	+	.	ID=Mmel_00006608-RA;Parent=Mmel_00006608;Name=Mmel_00006608-RA;Alias=maker-Scv2yLs_1136-augustus-gene-21.0-mRNA-1;_AED=0.06;_QI=0|0.08|0|0.15|1|1|13|0|647;_eAED=0.06;Note=Similar to USP34: Ubiquitin carboxyl-terminal hydrolase 34 (Homo sapiens OX%3D9606);
Scv2yLs_1136	maker	exon	2001224	2001330	.	+	.	ID=Mmel_00006608-RA:exon:2542;Parent=Mmel_00006608-RA;
Scv2yLs_1136	maker	exon	2004660	2005080	.	+	.	ID=Mmel_00006608-RA:exon:2543;Parent=Mmel_00006608-RA;
Scv2yLs_1136	maker	exon	2010192	2010242	.	+	.	ID=Mmel_00006608-RA:exon:2544;Parent=Mmel_00006608-RA;
Scv2yLs_1136	maker	exon	2010363	2010512	.	+	.	ID=Mmel_00006608-RA:exon:2545;Parent=Mmel_00006608-RA;
Scv2yLs_1136	maker	exon	2014212	2014279	.	+	.	ID=Mmel_00006608-RA:exon:2546;Parent=Mmel_00006608-RA;
Scv2yLs_1136	maker	exon	2020559	2020751	.	+	.	ID=Mmel_00006608-RA:exon:2547;Parent=Mmel_00006608-RA;
Scv2yLs_1136	maker	exon	2023611	2023672	.	+	.	ID=Mmel_00006608-RA:exon:2548;Parent=Mmel_00006608-RA;
Scv2yLs_1136	maker	exon	2030157	2030238	.	+	.	ID=Mmel_00006608-RA:exon:2549;Parent=Mmel_00006608-RA;
Scv2yLs_1136	maker	exon	2032353	2032478	.	+	.	ID=Mmel_00006608-RA:exon:2550;Parent=Mmel_00006608-RA;
Scv2yLs_1136	maker	exon	2032847	2032976	.	+	.	ID=Mmel_00006608-RA:exon:2551;Parent=Mmel_00006608-RA;
Scv2yLs_1136	maker	exon	2033528	2033563	.	+	.	ID=Mmel_00006608-RA:exon:2552;Parent=Mmel_00006608-RA;
Scv2yLs_1136	maker	exon	2033917	2034047	.	+	.	ID=Mmel_00006608-RA:exon:2553;Parent=Mmel_00006608-RA;
Scv2yLs_1136	maker	exon	2034488	2034871	.	+	.	ID=Mmel_00006608-RA:exon:2554;Parent=Mmel_00006608-RA;
Scv2yLs_1136	maker	CDS	2001224	2001330	.	+	0	ID=Mmel_00006608-RA:cds;Parent=Mmel_00006608-RA;
Scv2yLs_1136	maker	CDS	2004660	2005080	.	+	1	ID=Mmel_00006608-RA:cds;Parent=Mmel_00006608-RA;
Scv2yLs_1136	maker	CDS	2010192	2010242	.	+	0	ID=Mmel_00006608-RA:cds;Parent=Mmel_00006608-RA;
Scv2yLs_1136	maker	CDS	2010363	2010512	.	+	0	ID=Mmel_00006608-RA:cds;Parent=Mmel_00006608-RA;
Scv2yLs_1136	maker	CDS	2014212	2014279	.	+	0	ID=Mmel_00006608-RA:cds;Parent=Mmel_00006608-RA;
Scv2yLs_1136	maker	CDS	2020559	2020751	.	+	1	ID=Mmel_00006608-RA:cds;Parent=Mmel_00006608-RA;
Scv2yLs_1136	maker	CDS	2023611	2023672	.	+	0	ID=Mmel_00006608-RA:cds;Parent=Mmel_00006608-RA;
Scv2yLs_1136	maker	CDS	2030157	2030238	.	+	1	ID=Mmel_00006608-RA:cds;Parent=Mmel_00006608-RA;
Scv2yLs_1136	maker	CDS	2032353	2032478	.	+	0	ID=Mmel_00006608-RA:cds;Parent=Mmel_00006608-RA;
Scv2yLs_1136	maker	CDS	2032847	2032976	.	+	0	ID=Mmel_00006608-RA:cds;Parent=Mmel_00006608-RA;
Scv2yLs_1136	maker	CDS	2033528	2033563	.	+	2	ID=Mmel_00006608-RA:cds;Parent=Mmel_00006608-RA;
Scv2yLs_1136	maker	CDS	2033917	2034047	.	+	2	ID=Mmel_00006608-RA:cds;Parent=Mmel_00006608-RA;
Scv2yLs_1136	maker	CDS	2034488	2034871	.	+	0	ID=Mmel_00006608-RA:cds;Parent=Mmel_00006608-RA;
Scv2yLs_1136	maker	gene	2035934	2098290	.	+	.	ID=Mmel_00006609;Name=Mmel_00006609;Alias=maker-Scv2yLs_1136-augustus-gene-21.1;Note=Similar to USP34: Ubiquitin carboxyl-terminal hydrolase 34 (Homo sapiens OX%3D9606);Dbxref=InterPro:IPR001394,PFAM:PF00443;Ontology_term=GO:0016579,GO:0036459;
Scv2yLs_1136	maker	mRNA	2035934	2098290	.	+	.	ID=Mmel_00006609-RA;Parent=Mmel_00006609;Name=Mmel_00006609-RA;Alias=maker-Scv2yLs_1136-augustus-gene-21.1-mRNA-1;_AED=0.15;_QI=0|0.03|0.01|0.05|0.92|0.94|58|0|2465;_eAED=0.15;Note=Similar to USP34: Ubiquitin carboxyl-terminal hydrolase 34 (Homo sapiens OX%3D9606);Dbxref=InterPro:IPR001394,PFAM:PF00443;Ontology_term=GO:0016579,GO:0036459;
Scv2yLs_1136	maker	exon	2035934	2036147	.	+	.	ID=Mmel_00006609-RA:exon:2555;Parent=Mmel_00006609-RA;
Scv2yLs_1136	maker	exon	2037844	2037959	.	+	.	ID=Mmel_00006609-RA:exon:2556;Parent=Mmel_00006609-RA;
Scv2yLs_1136	maker	exon	2038039	2038166	.	+	.	ID=Mmel_00006609-RA:exon:2557;Parent=Mmel_00006609-RA;
Scv2yLs_1136	maker	exon	2039392	2039481	.	+	.	ID=Mmel_00006609-RA:exon:2558;Parent=Mmel_00006609-RA;
Scv2yLs_1136	maker	exon	2039979	2040074	.	+	.	ID=Mmel_00006609-RA:exon:2559;Parent=Mmel_00006609-RA;
Scv2yLs_1136	maker	exon	2041137	2041219	.	+	.	ID=Mmel_00006609-RA:exon:2560;Parent=Mmel_00006609-RA;
Scv2yLs_1136	maker	exon	2041790	2041944	.	+	.	ID=Mmel_00006609-RA:exon:2561;Parent=Mmel_00006609-RA;
Scv2yLs_1136	maker	exon	2042819	2042932	.	+	.	ID=Mmel_00006609-RA:exon:2562;Parent=Mmel_00006609-RA;
Scv2yLs_1136	maker	exon	2043609	2043708	.	+	.	ID=Mmel_00006609-RA:exon:2563;Parent=Mmel_00006609-RA;
Scv2yLs_1136	maker	exon	2043882	2044041	.	+	.	ID=Mmel_00006609-RA:exon:2564;Parent=Mmel_00006609-RA;
Scv2yLs_1136	maker	exon	2044457	2044583	.	+	.	ID=Mmel_00006609-RA:exon:2565;Parent=Mmel_00006609-RA;
Scv2yLs_1136	maker	exon	2044676	2044823	.	+	.	ID=Mmel_00006609-RA:exon:2566;Parent=Mmel_00006609-RA;
Scv2yLs_1136	maker	exon	2046464	2046564	.	+	.	ID=Mmel_00006609-RA:exon:2567;Parent=Mmel_00006609-RA;
Scv2yLs_1136	maker	exon	2047361	2047570	.	+	.	ID=Mmel_00006609-RA:exon:2568;Parent=Mmel_00006609-RA;
Scv2yLs_1136	maker	exon	2049093	2049215	.	+	.	ID=Mmel_00006609-RA:exon:2569;Parent=Mmel_00006609-RA;
Scv2yLs_1136	maker	exon	2049332	2049415	.	+	.	ID=Mmel_00006609-RA:exon:2570;Parent=Mmel_00006609-RA;
Scv2yLs_1136	maker	exon	2051492	2051659	.	+	.	ID=Mmel_00006609-RA:exon:2571;Parent=Mmel_00006609-RA;
Scv2yLs_1136	maker	exon	2053011	2053072	.	+	.	ID=Mmel_00006609-RA:exon:2572;Parent=Mmel_00006609-RA;
Scv2yLs_1136	maker	exon	2054563	2054603	.	+	.	ID=Mmel_00006609-RA:exon:2573;Parent=Mmel_00006609-RA;
Scv2yLs_1136	maker	exon	2056741	2056865	.	+	.	ID=Mmel_00006609-RA:exon:2574;Parent=Mmel_00006609-RA;
Scv2yLs_1136	maker	exon	2057963	2058115	.	+	.	ID=Mmel_00006609-RA:exon:2575;Parent=Mmel_00006609-RA;
Scv2yLs_1136	maker	exon	2059172	2059276	.	+	.	ID=Mmel_00006609-RA:exon:2576;Parent=Mmel_00006609-RA;
Scv2yLs_1136	maker	exon	2059772	2059827	.	+	.	ID=Mmel_00006609-RA:exon:2577;Parent=Mmel_00006609-RA;
Scv2yLs_1136	maker	exon	2060740	2060761	.	+	.	ID=Mmel_00006609-RA:exon:2578;Parent=Mmel_00006609-RA;
Scv2yLs_1136	maker	exon	2061259	2061342	.	+	.	ID=Mmel_00006609-RA:exon:2579;Parent=Mmel_00006609-RA;
Scv2yLs_1136	maker	exon	2062636	2062819	.	+	.	ID=Mmel_00006609-RA:exon:2580;Parent=Mmel_00006609-RA;
Scv2yLs_1136	maker	exon	2066496	2066659	.	+	.	ID=Mmel_00006609-RA:exon:2581;Parent=Mmel_00006609-RA;
Scv2yLs_1136	maker	exon	2067674	2067739	.	+	.	ID=Mmel_00006609-RA:exon:2582;Parent=Mmel_00006609-RA;
Scv2yLs_1136	maker	exon	2068925	2069071	.	+	.	ID=Mmel_00006609-RA:exon:2583;Parent=Mmel_00006609-RA;
Scv2yLs_1136	maker	exon	2069161	2069217	.	+	.	ID=Mmel_00006609-RA:exon:2584;Parent=Mmel_00006609-RA;
Scv2yLs_1136	maker	exon	2069315	2069392	.	+	.	ID=Mmel_00006609-RA:exon:2585;Parent=Mmel_00006609-RA;
Scv2yLs_1136	maker	exon	2070037	2070131	.	+	.	ID=Mmel_00006609-RA:exon:2586;Parent=Mmel_00006609-RA;
Scv2yLs_1136	maker	exon	2072646	2072724	.	+	.	ID=Mmel_00006609-RA:exon:2587;Parent=Mmel_00006609-RA;
Scv2yLs_1136	maker	exon	2073785	2073838	.	+	.	ID=Mmel_00006609-RA:exon:2588;Parent=Mmel_00006609-RA;
Scv2yLs_1136	maker	exon	2073934	2074029	.	+	.	ID=Mmel_00006609-RA:exon:2589;Parent=Mmel_00006609-RA;
Scv2yLs_1136	maker	exon	2075691	2075756	.	+	.	ID=Mmel_00006609-RA:exon:2590;Parent=Mmel_00006609-RA;
Scv2yLs_1136	maker	exon	2076948	2077028	.	+	.	ID=Mmel_00006609-RA:exon:2591;Parent=Mmel_00006609-RA;
Scv2yLs_1136	maker	exon	2078117	2078202	.	+	.	ID=Mmel_00006609-RA:exon:2592;Parent=Mmel_00006609-RA;
Scv2yLs_1136	maker	exon	2079427	2079595	.	+	.	ID=Mmel_00006609-RA:exon:2593;Parent=Mmel_00006609-RA;
Scv2yLs_1136	maker	exon	2079682	2079756	.	+	.	ID=Mmel_00006609-RA:exon:2594;Parent=Mmel_00006609-RA;
Scv2yLs_1136	maker	exon	2080283	2080419	.	+	.	ID=Mmel_00006609-RA:exon:2595;Parent=Mmel_00006609-RA;
Scv2yLs_1136	maker	exon	2080842	2080890	.	+	.	ID=Mmel_00006609-RA:exon:2596;Parent=Mmel_00006609-RA;
Scv2yLs_1136	maker	exon	2080982	2081086	.	+	.	ID=Mmel_00006609-RA:exon:2597;Parent=Mmel_00006609-RA;
Scv2yLs_1136	maker	exon	2081207	2081251	.	+	.	ID=Mmel_00006609-RA:exon:2598;Parent=Mmel_00006609-RA;
Scv2yLs_1136	maker	exon	2082228	2082332	.	+	.	ID=Mmel_00006609-RA:exon:2599;Parent=Mmel_00006609-RA;
Scv2yLs_1136	maker	exon	2084225	2084372	.	+	.	ID=Mmel_00006609-RA:exon:2600;Parent=Mmel_00006609-RA;
Scv2yLs_1136	maker	exon	2085325	2085959	.	+	.	ID=Mmel_00006609-RA:exon:2601;Parent=Mmel_00006609-RA;
Scv2yLs_1136	maker	exon	2087385	2087542	.	+	.	ID=Mmel_00006609-RA:exon:2602;Parent=Mmel_00006609-RA;
Scv2yLs_1136	maker	exon	2088338	2088416	.	+	.	ID=Mmel_00006609-RA:exon:2603;Parent=Mmel_00006609-RA;
Scv2yLs_1136	maker	exon	2090647	2090773	.	+	.	ID=Mmel_00006609-RA:exon:2604;Parent=Mmel_00006609-RA;
Scv2yLs_1136	maker	exon	2091104	2091211	.	+	.	ID=Mmel_00006609-RA:exon:2605;Parent=Mmel_00006609-RA;
Scv2yLs_1136	maker	exon	2092412	2092536	.	+	.	ID=Mmel_00006609-RA:exon:2606;Parent=Mmel_00006609-RA;
Scv2yLs_1136	maker	exon	2094584	2094707	.	+	.	ID=Mmel_00006609-RA:exon:2607;Parent=Mmel_00006609-RA;
Scv2yLs_1136	maker	exon	2095351	2095430	.	+	.	ID=Mmel_00006609-RA:exon:2608;Parent=Mmel_00006609-RA;
Scv2yLs_1136	maker	exon	2095987	2096127	.	+	.	ID=Mmel_00006609-RA:exon:2609;Parent=Mmel_00006609-RA;
Scv2yLs_1136	maker	exon	2096255	2096401	.	+	.	ID=Mmel_00006609-RA:exon:2610;Parent=Mmel_00006609-RA;
Scv2yLs_1136	maker	exon	2096808	2096967	.	+	.	ID=Mmel_00006609-RA:exon:2611;Parent=Mmel_00006609-RA;
Scv2yLs_1136	maker	exon	2097728	2098290	.	+	.	ID=Mmel_00006609-RA:exon:2612;Parent=Mmel_00006609-RA;
Scv2yLs_1136	maker	CDS	2035934	2036147	.	+	0	ID=Mmel_00006609-RA:cds;Parent=Mmel_00006609-RA;
Scv2yLs_1136	maker	CDS	2037844	2037959	.	+	2	ID=Mmel_00006609-RA:cds;Parent=Mmel_00006609-RA;
Scv2yLs_1136	maker	CDS	2038039	2038166	.	+	0	ID=Mmel_00006609-RA:cds;Parent=Mmel_00006609-RA;
Scv2yLs_1136	maker	CDS	2039392	2039481	.	+	1	ID=Mmel_00006609-RA:cds;Parent=Mmel_00006609-RA;
Scv2yLs_1136	maker	CDS	2039979	2040074	.	+	1	ID=Mmel_00006609-RA:cds;Parent=Mmel_00006609-RA;
Scv2yLs_1136	maker	CDS	2041137	2041219	.	+	1	ID=Mmel_00006609-RA:cds;Parent=Mmel_00006609-RA;
Scv2yLs_1136	maker	CDS	2041790	2041944	.	+	2	ID=Mmel_00006609-RA:cds;Parent=Mmel_00006609-RA;
Scv2yLs_1136	maker	CDS	2042819	2042932	.	+	0	ID=Mmel_00006609-RA:cds;Parent=Mmel_00006609-RA;
Scv2yLs_1136	maker	CDS	2043609	2043708	.	+	0	ID=Mmel_00006609-RA:cds;Parent=Mmel_00006609-RA;
Scv2yLs_1136	maker	CDS	2043882	2044041	.	+	2	ID=Mmel_00006609-RA:cds;Parent=Mmel_00006609-RA;
Scv2yLs_1136	maker	CDS	2044457	2044583	.	+	1	ID=Mmel_00006609-RA:cds;Parent=Mmel_00006609-RA;
Scv2yLs_1136	maker	CDS	2044676	2044823	.	+	0	ID=Mmel_00006609-RA:cds;Parent=Mmel_00006609-RA;
Scv2yLs_1136	maker	CDS	2046464	2046564	.	+	2	ID=Mmel_00006609-RA:cds;Parent=Mmel_00006609-RA;
Scv2yLs_1136	maker	CDS	2047361	2047570	.	+	0	ID=Mmel_00006609-RA:cds;Parent=Mmel_00006609-RA;
Scv2yLs_1136	maker	CDS	2049093	2049215	.	+	0	ID=Mmel_00006609-RA:cds;Parent=Mmel_00006609-RA;
Scv2yLs_1136	maker	CDS	2049332	2049415	.	+	0	ID=Mmel_00006609-RA:cds;Parent=Mmel_00006609-RA;
Scv2yLs_1136	maker	CDS	2051492	2051659	.	+	0	ID=Mmel_00006609-RA:cds;Parent=Mmel_00006609-RA;
Scv2yLs_1136	maker	CDS	2053011	2053072	.	+	0	ID=Mmel_00006609-RA:cds;Parent=Mmel_00006609-RA;
Scv2yLs_1136	maker	CDS	2054563	2054603	.	+	1	ID=Mmel_00006609-RA:cds;Parent=Mmel_00006609-RA;
Scv2yLs_1136	maker	CDS	2056741	2056865	.	+	2	ID=Mmel_00006609-RA:cds;Parent=Mmel_00006609-RA;
Scv2yLs_1136	maker	CDS	2057963	2058115	.	+	0	ID=Mmel_00006609-RA:cds;Parent=Mmel_00006609-RA;
Scv2yLs_1136	maker	CDS	2059172	2059276	.	+	0	ID=Mmel_00006609-RA:cds;Parent=Mmel_00006609-RA;
Scv2yLs_1136	maker	CDS	2059772	2059827	.	+	0	ID=Mmel_00006609-RA:cds;Parent=Mmel_00006609-RA;
Scv2yLs_1136	maker	CDS	2060740	2060761	.	+	1	ID=Mmel_00006609-RA:cds;Parent=Mmel_00006609-RA;
Scv2yLs_1136	maker	CDS	2061259	2061342	.	+	0	ID=Mmel_00006609-RA:cds;Parent=Mmel_00006609-RA;
Scv2yLs_1136	maker	CDS	2062636	2062819	.	+	0	ID=Mmel_00006609-RA:cds;Parent=Mmel_00006609-RA;
Scv2yLs_1136	maker	CDS	2066496	2066659	.	+	2	ID=Mmel_00006609-RA:cds;Parent=Mmel_00006609-RA;
Scv2yLs_1136	maker	CDS	2067674	2067739	.	+	0	ID=Mmel_00006609-RA:cds;Parent=Mmel_00006609-RA;
Scv2yLs_1136	maker	CDS	2068925	2069071	.	+	0	ID=Mmel_00006609-RA:cds;Parent=Mmel_00006609-RA;
Scv2yLs_1136	maker	CDS	2069161	2069217	.	+	0	ID=Mmel_00006609-RA:cds;Parent=Mmel_00006609-RA;
Scv2yLs_1136	maker	CDS	2069315	2069392	.	+	0	ID=Mmel_00006609-RA:cds;Parent=Mmel_00006609-RA;
Scv2yLs_1136	maker	CDS	2070037	2070131	.	+	0	ID=Mmel_00006609-RA:cds;Parent=Mmel_00006609-RA;
Scv2yLs_1136	maker	CDS	2072646	2072724	.	+	1	ID=Mmel_00006609-RA:cds;Parent=Mmel_00006609-RA;
Scv2yLs_1136	maker	CDS	2073785	2073838	.	+	0	ID=Mmel_00006609-RA:cds;Parent=Mmel_00006609-RA;
Scv2yLs_1136	maker	CDS	2073934	2074029	.	+	0	ID=Mmel_00006609-RA:cds;Parent=Mmel_00006609-RA;
Scv2yLs_1136	maker	CDS	2075691	2075756	.	+	0	ID=Mmel_00006609-RA:cds;Parent=Mmel_00006609-RA;
Scv2yLs_1136	maker	CDS	2076948	2077028	.	+	0	ID=Mmel_00006609-RA:cds;Parent=Mmel_00006609-RA;
Scv2yLs_1136	maker	CDS	2078117	2078202	.	+	0	ID=Mmel_00006609-RA:cds;Parent=Mmel_00006609-RA;
Scv2yLs_1136	maker	CDS	2079427	2079595	.	+	1	ID=Mmel_00006609-RA:cds;Parent=Mmel_00006609-RA;
Scv2yLs_1136	maker	CDS	2079682	2079756	.	+	0	ID=Mmel_00006609-RA:cds;Parent=Mmel_00006609-RA;
Scv2yLs_1136	maker	CDS	2080283	2080419	.	+	0	ID=Mmel_00006609-RA:cds;Parent=Mmel_00006609-RA;
Scv2yLs_1136	maker	CDS	2080842	2080890	.	+	1	ID=Mmel_00006609-RA:cds;Parent=Mmel_00006609-RA;
Scv2yLs_1136	maker	CDS	2080982	2081086	.	+	0	ID=Mmel_00006609-RA:cds;Parent=Mmel_00006609-RA;
Scv2yLs_1136	maker	CDS	2081207	2081251	.	+	0	ID=Mmel_00006609-RA:cds;Parent=Mmel_00006609-RA;
Scv2yLs_1136	maker	CDS	2082228	2082332	.	+	0	ID=Mmel_00006609-RA:cds;Parent=Mmel_00006609-RA;
Scv2yLs_1136	maker	CDS	2084225	2084372	.	+	0	ID=Mmel_00006609-RA:cds;Parent=Mmel_00006609-RA;
Scv2yLs_1136	maker	CDS	2085325	2085959	.	+	2	ID=Mmel_00006609-RA:cds;Parent=Mmel_00006609-RA;
Scv2yLs_1136	maker	CDS	2087385	2087542	.	+	0	ID=Mmel_00006609-RA:cds;Parent=Mmel_00006609-RA;
Scv2yLs_1136	maker	CDS	2088338	2088416	.	+	1	ID=Mmel_00006609-RA:cds;Parent=Mmel_00006609-RA;
Scv2yLs_1136	maker	CDS	2090647	2090773	.	+	0	ID=Mmel_00006609-RA:cds;Parent=Mmel_00006609-RA;
Scv2yLs_1136	maker	CDS	2091104	2091211	.	+	2	ID=Mmel_00006609-RA:cds;Parent=Mmel_00006609-RA;
Scv2yLs_1136	maker	CDS	2092412	2092536	.	+	2	ID=Mmel_00006609-RA:cds;Parent=Mmel_00006609-RA;
Scv2yLs_1136	maker	CDS	2094584	2094707	.	+	0	ID=Mmel_00006609-RA:cds;Parent=Mmel_00006609-RA;
Scv2yLs_1136	maker	CDS	2095351	2095430	.	+	2	ID=Mmel_00006609-RA:cds;Parent=Mmel_00006609-RA;
Scv2yLs_1136	maker	CDS	2095987	2096127	.	+	0	ID=Mmel_00006609-RA:cds;Parent=Mmel_00006609-RA;
Scv2yLs_1136	maker	CDS	2096255	2096401	.	+	0	ID=Mmel_00006609-RA:cds;Parent=Mmel_00006609-RA;
Scv2yLs_1136	maker	CDS	2096808	2096967	.	+	0	ID=Mmel_00006609-RA:cds;Parent=Mmel_00006609-RA;
Scv2yLs_1136	maker	CDS	2097728	2098290	.	+	2	ID=Mmel_00006609-RA:cds;Parent=Mmel_00006609-RA;
Scv2yLs_1136	maker	gene	2154930	2172009	.	-	.	ID=Mmel_00006614;Name=Mmel_00006614;Alias=maker-Scv2yLs_1136-snap-gene-21.31;Note=Similar to KIAA1841: Uncharacterized protein KIAA1841 (Homo sapiens OX%3D9606);Dbxref=InterPro:IPR021777,PFAM:PF11822;
Scv2yLs_1136	maker	mRNA	2154930	2172009	.	-	.	ID=Mmel_00006614-RA;Parent=Mmel_00006614;Name=Mmel_00006614-RA;Alias=maker-Scv2yLs_1136-snap-gene-21.31-mRNA-1;_AED=0.11;_QI=0|0|0|1|0.77|0.84|19|0|728;_eAED=0.11;Note=Similar to KIAA1841: Uncharacterized protein KIAA1841 (Homo sapiens OX%3D9606);Dbxref=InterPro:IPR021777,PFAM:PF11822;
Scv2yLs_1136	maker	exon	2171854	2172009	.	-	.	ID=Mmel_00006614-RA:exon:2631;Parent=Mmel_00006614-RA;
Scv2yLs_1136	maker	exon	2169857	2170043	.	-	.	ID=Mmel_00006614-RA:exon:2630;Parent=Mmel_00006614-RA;
Scv2yLs_1136	maker	exon	2167131	2167224	.	-	.	ID=Mmel_00006614-RA:exon:2629;Parent=Mmel_00006614-RA;
Scv2yLs_1136	maker	exon	2165920	2166158	.	-	.	ID=Mmel_00006614-RA:exon:2628;Parent=Mmel_00006614-RA;
Scv2yLs_1136	maker	exon	2164550	2164608	.	-	.	ID=Mmel_00006614-RA:exon:2627;Parent=Mmel_00006614-RA;
Scv2yLs_1136	maker	exon	2162930	2163090	.	-	.	ID=Mmel_00006614-RA:exon:2626;Parent=Mmel_00006614-RA;
Scv2yLs_1136	maker	exon	2162020	2162106	.	-	.	ID=Mmel_00006614-RA:exon:2625;Parent=Mmel_00006614-RA;
Scv2yLs_1136	maker	exon	2161785	2161895	.	-	.	ID=Mmel_00006614-RA:exon:2624;Parent=Mmel_00006614-RA;
Scv2yLs_1136	maker	exon	2159916	2160039	.	-	.	ID=Mmel_00006614-RA:exon:2623;Parent=Mmel_00006614-RA;
Scv2yLs_1136	maker	exon	2159550	2159702	.	-	.	ID=Mmel_00006614-RA:exon:2622;Parent=Mmel_00006614-RA;
Scv2yLs_1136	maker	exon	2159170	2159375	.	-	.	ID=Mmel_00006614-RA:exon:2621;Parent=Mmel_00006614-RA;
Scv2yLs_1136	maker	exon	2158708	2158807	.	-	.	ID=Mmel_00006614-RA:exon:2620;Parent=Mmel_00006614-RA;
Scv2yLs_1136	maker	exon	2158205	2158237	.	-	.	ID=Mmel_00006614-RA:exon:2619;Parent=Mmel_00006614-RA;
Scv2yLs_1136	maker	exon	2157497	2157596	.	-	.	ID=Mmel_00006614-RA:exon:2618;Parent=Mmel_00006614-RA;
Scv2yLs_1136	maker	exon	2156427	2156518	.	-	.	ID=Mmel_00006614-RA:exon:2617;Parent=Mmel_00006614-RA;
Scv2yLs_1136	maker	exon	2156282	2156310	.	-	.	ID=Mmel_00006614-RA:exon:2616;Parent=Mmel_00006614-RA;
Scv2yLs_1136	maker	exon	2156114	2156187	.	-	.	ID=Mmel_00006614-RA:exon:2615;Parent=Mmel_00006614-RA;
Scv2yLs_1136	maker	exon	2155388	2155476	.	-	.	ID=Mmel_00006614-RA:exon:2614;Parent=Mmel_00006614-RA;
Scv2yLs_1136	maker	exon	2154930	2155019	.	-	.	ID=Mmel_00006614-RA:exon:2613;Parent=Mmel_00006614-RA;
Scv2yLs_1136	maker	CDS	2171854	2172009	.	-	0	ID=Mmel_00006614-RA:cds;Parent=Mmel_00006614-RA;
Scv2yLs_1136	maker	CDS	2169857	2170043	.	-	0	ID=Mmel_00006614-RA:cds;Parent=Mmel_00006614-RA;
Scv2yLs_1136	maker	CDS	2167131	2167224	.	-	2	ID=Mmel_00006614-RA:cds;Parent=Mmel_00006614-RA;
Scv2yLs_1136	maker	CDS	2165920	2166158	.	-	1	ID=Mmel_00006614-RA:cds;Parent=Mmel_00006614-RA;
Scv2yLs_1136	maker	CDS	2164550	2164608	.	-	2	ID=Mmel_00006614-RA:cds;Parent=Mmel_00006614-RA;
Scv2yLs_1136	maker	CDS	2162930	2163090	.	-	0	ID=Mmel_00006614-RA:cds;Parent=Mmel_00006614-RA;
Scv2yLs_1136	maker	CDS	2162020	2162106	.	-	1	ID=Mmel_00006614-RA:cds;Parent=Mmel_00006614-RA;
Scv2yLs_1136	maker	CDS	2161785	2161895	.	-	1	ID=Mmel_00006614-RA:cds;Parent=Mmel_00006614-RA;
Scv2yLs_1136	maker	CDS	2159916	2160039	.	-	1	ID=Mmel_00006614-RA:cds;Parent=Mmel_00006614-RA;
Scv2yLs_1136	maker	CDS	2159550	2159702	.	-	0	ID=Mmel_00006614-RA:cds;Parent=Mmel_00006614-RA;
Scv2yLs_1136	maker	CDS	2159170	2159375	.	-	0	ID=Mmel_00006614-RA:cds;Parent=Mmel_00006614-RA;
Scv2yLs_1136	maker	CDS	2158708	2158807	.	-	1	ID=Mmel_00006614-RA:cds;Parent=Mmel_00006614-RA;
Scv2yLs_1136	maker	CDS	2158205	2158237	.	-	0	ID=Mmel_00006614-RA:cds;Parent=Mmel_00006614-RA;
Scv2yLs_1136	maker	CDS	2157497	2157596	.	-	0	ID=Mmel_00006614-RA:cds;Parent=Mmel_00006614-RA;
Scv2yLs_1136	maker	CDS	2156427	2156518	.	-	2	ID=Mmel_00006614-RA:cds;Parent=Mmel_00006614-RA;
Scv2yLs_1136	maker	CDS	2156282	2156310	.	-	0	ID=Mmel_00006614-RA:cds;Parent=Mmel_00006614-RA;
Scv2yLs_1136	maker	CDS	2156114	2156187	.	-	1	ID=Mmel_00006614-RA:cds;Parent=Mmel_00006614-RA;
Scv2yLs_1136	maker	CDS	2155388	2155476	.	-	2	ID=Mmel_00006614-RA:cds;Parent=Mmel_00006614-RA;
Scv2yLs_1136	maker	CDS	2154930	2155019	.	-	0	ID=Mmel_00006614-RA:cds;Parent=Mmel_00006614-RA;
Scv2yLs_1136	maker	gene	2111919	2138883	.	-	.	ID=Mmel_00006612;Name=Mmel_00006612;Alias=maker-Scv2yLs_1136-augustus-gene-21.3;Note=Similar to FAT4: Protocadherin Fat 4 (Homo sapiens OX%3D9606);Dbxref=InterPro:IPR002126,PFAM:PF00028;Ontology_term=GO:0005509,GO:0007156,GO:0016020;
Scv2yLs_1136	maker	mRNA	2111919	2138883	.	-	.	ID=Mmel_00006612-RA;Parent=Mmel_00006612;Name=Mmel_00006612-RA;Alias=maker-Scv2yLs_1136-augustus-gene-21.3-mRNA-1;_AED=0.26;_QI=0|0|0|0.96|0.96|0.93|32|0|2076;_eAED=0.26;Note=Similar to FAT4: Protocadherin Fat 4 (Homo sapiens OX%3D9606);Dbxref=InterPro:IPR002126,PFAM:PF00028;Ontology_term=GO:0005509,GO:0007156,GO:0016020;
Scv2yLs_1136	maker	exon	2138857	2138883	.	-	.	ID=Mmel_00006612-RA:exon:2663;Parent=Mmel_00006612-RA;
Scv2yLs_1136	maker	exon	2137854	2138034	.	-	.	ID=Mmel_00006612-RA:exon:2662;Parent=Mmel_00006612-RA;
Scv2yLs_1136	maker	exon	2136739	2136872	.	-	.	ID=Mmel_00006612-RA:exon:2661;Parent=Mmel_00006612-RA;
Scv2yLs_1136	maker	exon	2134794	2135735	.	-	.	ID=Mmel_00006612-RA:exon:2660;Parent=Mmel_00006612-RA;
Scv2yLs_1136	maker	exon	2133693	2133818	.	-	.	ID=Mmel_00006612-RA:exon:2659;Parent=Mmel_00006612-RA;
Scv2yLs_1136	maker	exon	2133282	2133539	.	-	.	ID=Mmel_00006612-RA:exon:2658;Parent=Mmel_00006612-RA;
Scv2yLs_1136	maker	exon	2132889	2132987	.	-	.	ID=Mmel_00006612-RA:exon:2657;Parent=Mmel_00006612-RA;
Scv2yLs_1136	maker	exon	2132615	2132787	.	-	.	ID=Mmel_00006612-RA:exon:2656;Parent=Mmel_00006612-RA;
Scv2yLs_1136	maker	exon	2131503	2131651	.	-	.	ID=Mmel_00006612-RA:exon:2655;Parent=Mmel_00006612-RA;
Scv2yLs_1136	maker	exon	2130266	2130570	.	-	.	ID=Mmel_00006612-RA:exon:2654;Parent=Mmel_00006612-RA;
Scv2yLs_1136	maker	exon	2129400	2129669	.	-	.	ID=Mmel_00006612-RA:exon:2653;Parent=Mmel_00006612-RA;
Scv2yLs_1136	maker	exon	2128103	2128240	.	-	.	ID=Mmel_00006612-RA:exon:2652;Parent=Mmel_00006612-RA;
Scv2yLs_1136	maker	exon	2127107	2127323	.	-	.	ID=Mmel_00006612-RA:exon:2651;Parent=Mmel_00006612-RA;
Scv2yLs_1136	maker	exon	2126319	2126477	.	-	.	ID=Mmel_00006612-RA:exon:2650;Parent=Mmel_00006612-RA;
Scv2yLs_1136	maker	exon	2125764	2125915	.	-	.	ID=Mmel_00006612-RA:exon:2649;Parent=Mmel_00006612-RA;
Scv2yLs_1136	maker	exon	2124490	2124658	.	-	.	ID=Mmel_00006612-RA:exon:2648;Parent=Mmel_00006612-RA;
Scv2yLs_1136	maker	exon	2123337	2123545	.	-	.	ID=Mmel_00006612-RA:exon:2647;Parent=Mmel_00006612-RA;
Scv2yLs_1136	maker	exon	2121786	2121965	.	-	.	ID=Mmel_00006612-RA:exon:2646;Parent=Mmel_00006612-RA;
Scv2yLs_1136	maker	exon	2120987	2121206	.	-	.	ID=Mmel_00006612-RA:exon:2645;Parent=Mmel_00006612-RA;
Scv2yLs_1136	maker	exon	2120506	2120642	.	-	.	ID=Mmel_00006612-RA:exon:2644;Parent=Mmel_00006612-RA;
Scv2yLs_1136	maker	exon	2119683	2119826	.	-	.	ID=Mmel_00006612-RA:exon:2643;Parent=Mmel_00006612-RA;
Scv2yLs_1136	maker	exon	2118346	2118590	.	-	.	ID=Mmel_00006612-RA:exon:2642;Parent=Mmel_00006612-RA;
Scv2yLs_1136	maker	exon	2117756	2117865	.	-	.	ID=Mmel_00006612-RA:exon:2641;Parent=Mmel_00006612-RA;
Scv2yLs_1136	maker	exon	2116912	2117046	.	-	.	ID=Mmel_00006612-RA:exon:2640;Parent=Mmel_00006612-RA;
Scv2yLs_1136	maker	exon	2116630	2116766	.	-	.	ID=Mmel_00006612-RA:exon:2639;Parent=Mmel_00006612-RA;
Scv2yLs_1136	maker	exon	2116258	2116455	.	-	.	ID=Mmel_00006612-RA:exon:2638;Parent=Mmel_00006612-RA;
Scv2yLs_1136	maker	exon	2115858	2115952	.	-	.	ID=Mmel_00006612-RA:exon:2637;Parent=Mmel_00006612-RA;
Scv2yLs_1136	maker	exon	2114752	2114907	.	-	.	ID=Mmel_00006612-RA:exon:2636;Parent=Mmel_00006612-RA;
Scv2yLs_1136	maker	exon	2113863	2114060	.	-	.	ID=Mmel_00006612-RA:exon:2635;Parent=Mmel_00006612-RA;
Scv2yLs_1136	maker	exon	2113200	2113322	.	-	.	ID=Mmel_00006612-RA:exon:2634;Parent=Mmel_00006612-RA;
Scv2yLs_1136	maker	exon	2112600	2112810	.	-	.	ID=Mmel_00006612-RA:exon:2633;Parent=Mmel_00006612-RA;
Scv2yLs_1136	maker	exon	2111919	2112152	.	-	.	ID=Mmel_00006612-RA:exon:2632;Parent=Mmel_00006612-RA;
Scv2yLs_1136	maker	CDS	2138857	2138883	.	-	0	ID=Mmel_00006612-RA:cds;Parent=Mmel_00006612-RA;
Scv2yLs_1136	maker	CDS	2137854	2138034	.	-	0	ID=Mmel_00006612-RA:cds;Parent=Mmel_00006612-RA;
Scv2yLs_1136	maker	CDS	2136739	2136872	.	-	2	ID=Mmel_00006612-RA:cds;Parent=Mmel_00006612-RA;
Scv2yLs_1136	maker	CDS	2134794	2135735	.	-	0	ID=Mmel_00006612-RA:cds;Parent=Mmel_00006612-RA;
Scv2yLs_1136	maker	CDS	2133693	2133818	.	-	0	ID=Mmel_00006612-RA:cds;Parent=Mmel_00006612-RA;
Scv2yLs_1136	maker	CDS	2133282	2133539	.	-	0	ID=Mmel_00006612-RA:cds;Parent=Mmel_00006612-RA;
Scv2yLs_1136	maker	CDS	2132889	2132987	.	-	0	ID=Mmel_00006612-RA:cds;Parent=Mmel_00006612-RA;
Scv2yLs_1136	maker	CDS	2132615	2132787	.	-	0	ID=Mmel_00006612-RA:cds;Parent=Mmel_00006612-RA;
Scv2yLs_1136	maker	CDS	2131503	2131651	.	-	1	ID=Mmel_00006612-RA:cds;Parent=Mmel_00006612-RA;
Scv2yLs_1136	maker	CDS	2130266	2130570	.	-	2	ID=Mmel_00006612-RA:cds;Parent=Mmel_00006612-RA;
Scv2yLs_1136	maker	CDS	2129400	2129669	.	-	0	ID=Mmel_00006612-RA:cds;Parent=Mmel_00006612-RA;
Scv2yLs_1136	maker	CDS	2128103	2128240	.	-	0	ID=Mmel_00006612-RA:cds;Parent=Mmel_00006612-RA;
Scv2yLs_1136	maker	CDS	2127107	2127323	.	-	0	ID=Mmel_00006612-RA:cds;Parent=Mmel_00006612-RA;
Scv2yLs_1136	maker	CDS	2126319	2126477	.	-	2	ID=Mmel_00006612-RA:cds;Parent=Mmel_00006612-RA;
Scv2yLs_1136	maker	CDS	2125764	2125915	.	-	2	ID=Mmel_00006612-RA:cds;Parent=Mmel_00006612-RA;
Scv2yLs_1136	maker	CDS	2124490	2124658	.	-	0	ID=Mmel_00006612-RA:cds;Parent=Mmel_00006612-RA;
Scv2yLs_1136	maker	CDS	2123337	2123545	.	-	2	ID=Mmel_00006612-RA:cds;Parent=Mmel_00006612-RA;
Scv2yLs_1136	maker	CDS	2121786	2121965	.	-	0	ID=Mmel_00006612-RA:cds;Parent=Mmel_00006612-RA;
Scv2yLs_1136	maker	CDS	2120987	2121206	.	-	0	ID=Mmel_00006612-RA:cds;Parent=Mmel_00006612-RA;
Scv2yLs_1136	maker	CDS	2120506	2120642	.	-	2	ID=Mmel_00006612-RA:cds;Parent=Mmel_00006612-RA;
Scv2yLs_1136	maker	CDS	2119683	2119826	.	-	0	ID=Mmel_00006612-RA:cds;Parent=Mmel_00006612-RA;
Scv2yLs_1136	maker	CDS	2118346	2118590	.	-	0	ID=Mmel_00006612-RA:cds;Parent=Mmel_00006612-RA;
Scv2yLs_1136	maker	CDS	2117756	2117865	.	-	1	ID=Mmel_00006612-RA:cds;Parent=Mmel_00006612-RA;
Scv2yLs_1136	maker	CDS	2116912	2117046	.	-	2	ID=Mmel_00006612-RA:cds;Parent=Mmel_00006612-RA;
Scv2yLs_1136	maker	CDS	2116630	2116766	.	-	2	ID=Mmel_00006612-RA:cds;Parent=Mmel_00006612-RA;
Scv2yLs_1136	maker	CDS	2116258	2116455	.	-	0	ID=Mmel_00006612-RA:cds;Parent=Mmel_00006612-RA;
Scv2yLs_1136	maker	CDS	2115858	2115952	.	-	0	ID=Mmel_00006612-RA:cds;Parent=Mmel_00006612-RA;
Scv2yLs_1136	maker	CDS	2114752	2114907	.	-	1	ID=Mmel_00006612-RA:cds;Parent=Mmel_00006612-RA;
Scv2yLs_1136	maker	CDS	2113863	2114060	.	-	1	ID=Mmel_00006612-RA:cds;Parent=Mmel_00006612-RA;
Scv2yLs_1136	maker	CDS	2113200	2113322	.	-	1	ID=Mmel_00006612-RA:cds;Parent=Mmel_00006612-RA;
Scv2yLs_1136	maker	CDS	2112600	2112810	.	-	1	ID=Mmel_00006612-RA:cds;Parent=Mmel_00006612-RA;
Scv2yLs_1136	maker	CDS	2111919	2112152	.	-	0	ID=Mmel_00006612-RA:cds;Parent=Mmel_00006612-RA;
Scv2yLs_1136	maker	gene	2179894	2181709	.	-	.	ID=Mmel_00006615;Name=Mmel_00006615;Alias=maker-Scv2yLs_1136-augustus-gene-21.7;Note=Similar to PEX13: Peroxisomal membrane protein PEX13 (Bos taurus OX%3D9913);Dbxref=InterPro:IPR001452,InterPro:IPR007223,PFAM:PF04088,PFAM:PF14604;Ontology_term=GO:0005515,GO:0005777,GO:0016021,GO:0016560;
Scv2yLs_1136	maker	mRNA	2179894	2181709	.	-	.	ID=Mmel_00006615-RA;Parent=Mmel_00006615;Name=Mmel_00006615-RA;Alias=maker-Scv2yLs_1136-augustus-gene-21.7-mRNA-1;_AED=0.35;_QI=0|0|0|1|1|1|3|0|374;_eAED=0.35;Note=Similar to PEX13: Peroxisomal membrane protein PEX13 (Bos taurus OX%3D9913);Dbxref=InterPro:IPR001452,InterPro:IPR007223,PFAM:PF04088,PFAM:PF14604;Ontology_term=GO:0005515,GO:0005777,GO:0016021,GO:0016560;
Scv2yLs_1136	maker	exon	2181016	2181709	.	-	.	ID=Mmel_00006615-RA:exon:2666;Parent=Mmel_00006615-RA;
Scv2yLs_1136	maker	exon	2180437	2180562	.	-	.	ID=Mmel_00006615-RA:exon:2665;Parent=Mmel_00006615-RA;
Scv2yLs_1136	maker	exon	2179894	2180198	.	-	.	ID=Mmel_00006615-RA:exon:2664;Parent=Mmel_00006615-RA;
Scv2yLs_1136	maker	CDS	2181016	2181709	.	-	0	ID=Mmel_00006615-RA:cds;Parent=Mmel_00006615-RA;
Scv2yLs_1136	maker	CDS	2180437	2180562	.	-	2	ID=Mmel_00006615-RA:cds;Parent=Mmel_00006615-RA;
Scv2yLs_1136	maker	CDS	2179894	2180198	.	-	2	ID=Mmel_00006615-RA:cds;Parent=Mmel_00006615-RA;
Scv2yLs_1136	maker	gene	2139236	2145902	.	-	.	ID=Mmel_00006613;Name=Mmel_00006613;Alias=maker-Scv2yLs_1136-augustus-gene-21.4;Note=Similar to FAT4: Protocadherin Fat 4 (Homo sapiens OX%3D9606);Dbxref=InterPro:IPR002126,PFAM:PF00028;Ontology_term=GO:0005509,GO:0007156,GO:0016020;
Scv2yLs_1136	maker	mRNA	2139236	2145902	.	-	.	ID=Mmel_00006613-RA;Parent=Mmel_00006613;Name=Mmel_00006613-RA;Alias=maker-Scv2yLs_1136-augustus-gene-21.4-mRNA-1;_AED=0.47;_QI=0|0|0|1|1|0.88|9|0|371;_eAED=0.47;Note=Similar to FAT4: Protocadherin Fat 4 (Homo sapiens OX%3D9606);Dbxref=InterPro:IPR002126,PFAM:PF00028;Ontology_term=GO:0005509,GO:0007156,GO:0016020;
Scv2yLs_1136	maker	exon	2145744	2145902	.	-	.	ID=Mmel_00006613-RA:exon:2675;Parent=Mmel_00006613-RA;
Scv2yLs_1136	maker	exon	2144024	2144122	.	-	.	ID=Mmel_00006613-RA:exon:2674;Parent=Mmel_00006613-RA;
Scv2yLs_1136	maker	exon	2143607	2143696	.	-	.	ID=Mmel_00006613-RA:exon:2673;Parent=Mmel_00006613-RA;
Scv2yLs_1136	maker	exon	2142852	2142962	.	-	.	ID=Mmel_00006613-RA:exon:2672;Parent=Mmel_00006613-RA;
Scv2yLs_1136	maker	exon	2142059	2142175	.	-	.	ID=Mmel_00006613-RA:exon:2671;Parent=Mmel_00006613-RA;
Scv2yLs_1136	maker	exon	2140904	2140991	.	-	.	ID=Mmel_00006613-RA:exon:2670;Parent=Mmel_00006613-RA;
Scv2yLs_1136	maker	exon	2140245	2140354	.	-	.	ID=Mmel_00006613-RA:exon:2669;Parent=Mmel_00006613-RA;
Scv2yLs_1136	maker	exon	2139850	2140023	.	-	.	ID=Mmel_00006613-RA:exon:2668;Parent=Mmel_00006613-RA;
Scv2yLs_1136	maker	exon	2139236	2139403	.	-	.	ID=Mmel_00006613-RA:exon:2667;Parent=Mmel_00006613-RA;
Scv2yLs_1136	maker	CDS	2145744	2145902	.	-	0	ID=Mmel_00006613-RA:cds;Parent=Mmel_00006613-RA;
Scv2yLs_1136	maker	CDS	2144024	2144122	.	-	0	ID=Mmel_00006613-RA:cds;Parent=Mmel_00006613-RA;
Scv2yLs_1136	maker	CDS	2143607	2143696	.	-	0	ID=Mmel_00006613-RA:cds;Parent=Mmel_00006613-RA;
Scv2yLs_1136	maker	CDS	2142852	2142962	.	-	0	ID=Mmel_00006613-RA:cds;Parent=Mmel_00006613-RA;
Scv2yLs_1136	maker	CDS	2142059	2142175	.	-	0	ID=Mmel_00006613-RA:cds;Parent=Mmel_00006613-RA;
Scv2yLs_1136	maker	CDS	2140904	2140991	.	-	0	ID=Mmel_00006613-RA:cds;Parent=Mmel_00006613-RA;
Scv2yLs_1136	maker	CDS	2140245	2140354	.	-	2	ID=Mmel_00006613-RA:cds;Parent=Mmel_00006613-RA;
Scv2yLs_1136	maker	CDS	2139850	2140023	.	-	0	ID=Mmel_00006613-RA:cds;Parent=Mmel_00006613-RA;
Scv2yLs_1136	maker	CDS	2139236	2139403	.	-	0	ID=Mmel_00006613-RA:cds;Parent=Mmel_00006613-RA;
Scv2yLs_1136	maker	gene	2103563	2107882	.	-	.	ID=Mmel_00006611;Name=Mmel_00006611;Alias=maker-Scv2yLs_1136-augustus-gene-21.2;Note=Similar to Ahsa2: Activator of 90 kDa heat shock protein ATPase homolog 2 (Mus musculus OX%3D10090);Dbxref=InterPro:IPR013538,InterPro:IPR015310,PFAM:PF08327,PFAM:PF09229;Ontology_term=GO:0001671,GO:0006950,GO:0051087;
Scv2yLs_1136	maker	mRNA	2103563	2107882	.	-	.	ID=Mmel_00006611-RA;Parent=Mmel_00006611;Name=Mmel_00006611-RA;Alias=maker-Scv2yLs_1136-augustus-gene-21.2-mRNA-1;_AED=0.48;_QI=0|0.33|0.28|1|1|1|7|68|274;_eAED=0.48;Note=Similar to Ahsa2: Activator of 90 kDa heat shock protein ATPase homolog 2 (Mus musculus OX%3D10090);Dbxref=InterPro:IPR013538,InterPro:IPR015310,PFAM:PF08327,PFAM:PF09229;Ontology_term=GO:0001671,GO:0006950,GO:0051087;
Scv2yLs_1136	maker	exon	2103563	2103806	.	-	.	ID=Mmel_00006611-RA:exon:2682;Parent=Mmel_00006611-RA;
Scv2yLs_1136	maker	exon	2103992	2104043	.	-	.	ID=Mmel_00006611-RA:exon:2681;Parent=Mmel_00006611-RA;
Scv2yLs_1136	maker	exon	2104813	2104914	.	-	.	ID=Mmel_00006611-RA:exon:2680;Parent=Mmel_00006611-RA;
Scv2yLs_1136	maker	exon	2105422	2105544	.	-	.	ID=Mmel_00006611-RA:exon:2679;Parent=Mmel_00006611-RA;
Scv2yLs_1136	maker	exon	2105742	2105833	.	-	.	ID=Mmel_00006611-RA:exon:2678;Parent=Mmel_00006611-RA;
Scv2yLs_1136	maker	exon	2106998	2107112	.	-	.	ID=Mmel_00006611-RA:exon:2677;Parent=Mmel_00006611-RA;
Scv2yLs_1136	maker	exon	2107718	2107882	.	-	.	ID=Mmel_00006611-RA:exon:2676;Parent=Mmel_00006611-RA;
Scv2yLs_1136	maker	CDS	2107718	2107882	.	-	0	ID=Mmel_00006611-RA:cds;Parent=Mmel_00006611-RA;
Scv2yLs_1136	maker	CDS	2106998	2107112	.	-	0	ID=Mmel_00006611-RA:cds;Parent=Mmel_00006611-RA;
Scv2yLs_1136	maker	CDS	2105742	2105833	.	-	2	ID=Mmel_00006611-RA:cds;Parent=Mmel_00006611-RA;
Scv2yLs_1136	maker	CDS	2105422	2105544	.	-	0	ID=Mmel_00006611-RA:cds;Parent=Mmel_00006611-RA;
Scv2yLs_1136	maker	CDS	2104813	2104914	.	-	0	ID=Mmel_00006611-RA:cds;Parent=Mmel_00006611-RA;
Scv2yLs_1136	maker	CDS	2103992	2104043	.	-	0	ID=Mmel_00006611-RA:cds;Parent=Mmel_00006611-RA;
Scv2yLs_1136	maker	CDS	2103631	2103806	.	-	2	ID=Mmel_00006611-RA:cds;Parent=Mmel_00006611-RA;
Scv2yLs_1136	maker	three_prime_UTR	2103563	2103630	.	-	.	ID=Mmel_00006611-RA:three_prime_utr;Parent=Mmel_00006611-RA;
Scv2yLs_1136	maker	gene	2099512	2103473	.	-	.	ID=Mmel_00006610;Name=Mmel_00006610;Alias=maker-Scv2yLs_1136-snap-gene-21.30;Note=Protein of unknown function;
Scv2yLs_1136	maker	mRNA	2099512	2103473	.	-	.	ID=Mmel_00006610-RA;Parent=Mmel_00006610;Name=Mmel_00006610-RA;Alias=maker-Scv2yLs_1136-snap-gene-21.30-mRNA-1;_AED=0.74;_QI=0|0|0|0|0|0|6|0|197;_eAED=1.00;Note=Protein of unknown function;
Scv2yLs_1136	maker	exon	2103356	2103473	.	-	.	ID=Mmel_00006610-RA:exon:2688;Parent=Mmel_00006610-RA;
Scv2yLs_1136	maker	exon	2103109	2103190	.	-	.	ID=Mmel_00006610-RA:exon:2687;Parent=Mmel_00006610-RA;
Scv2yLs_1136	maker	exon	2102916	2103010	.	-	.	ID=Mmel_00006610-RA:exon:2686;Parent=Mmel_00006610-RA;
Scv2yLs_1136	maker	exon	2102059	2102164	.	-	.	ID=Mmel_00006610-RA:exon:2685;Parent=Mmel_00006610-RA;
Scv2yLs_1136	maker	exon	2101915	2102029	.	-	.	ID=Mmel_00006610-RA:exon:2684;Parent=Mmel_00006610-RA;
Scv2yLs_1136	maker	exon	2099512	2099589	.	-	.	ID=Mmel_00006610-RA:exon:2683;Parent=Mmel_00006610-RA;
Scv2yLs_1136	maker	CDS	2103356	2103473	.	-	0	ID=Mmel_00006610-RA:cds;Parent=Mmel_00006610-RA;
Scv2yLs_1136	maker	CDS	2103109	2103190	.	-	2	ID=Mmel_00006610-RA:cds;Parent=Mmel_00006610-RA;
Scv2yLs_1136	maker	CDS	2102916	2103010	.	-	1	ID=Mmel_00006610-RA:cds;Parent=Mmel_00006610-RA;
Scv2yLs_1136	maker	CDS	2102059	2102164	.	-	2	ID=Mmel_00006610-RA:cds;Parent=Mmel_00006610-RA;
Scv2yLs_1136	maker	CDS	2101915	2102029	.	-	1	ID=Mmel_00006610-RA:cds;Parent=Mmel_00006610-RA;
Scv2yLs_1136	maker	CDS	2099512	2099589	.	-	0	ID=Mmel_00006610-RA:cds;Parent=Mmel_00006610-RA;
Scv2yLs_1136	maker	gene	2184340	2205760	.	+	.	ID=Mmel_00006616;Name=Mmel_00006616;Alias=maker-Scv2yLs_1136-snap-gene-22.4;Note=Similar to PUS10: Putative tRNA pseudouridine synthase Pus10 (Homo sapiens OX%3D9606);
Scv2yLs_1136	maker	mRNA	2184340	2205760	.	+	.	ID=Mmel_00006616-RA;Parent=Mmel_00006616;Name=Mmel_00006616-RA;Alias=maker-Scv2yLs_1136-snap-gene-22.4-mRNA-1;_AED=0.35;_QI=0|0|0|0.94|0.94|0.94|18|0|543;_eAED=0.36;Note=Similar to PUS10: Putative tRNA pseudouridine synthase Pus10 (Homo sapiens OX%3D9606);
Scv2yLs_1136	maker	exon	2184340	2184346	.	+	.	ID=Mmel_00006616-RA:exon:2689;Parent=Mmel_00006616-RA;
Scv2yLs_1136	maker	exon	2185016	2185152	.	+	.	ID=Mmel_00006616-RA:exon:2690;Parent=Mmel_00006616-RA;
Scv2yLs_1136	maker	exon	2186157	2186435	.	+	.	ID=Mmel_00006616-RA:exon:2691;Parent=Mmel_00006616-RA;
Scv2yLs_1136	maker	exon	2187727	2187813	.	+	.	ID=Mmel_00006616-RA:exon:2692;Parent=Mmel_00006616-RA;
Scv2yLs_1136	maker	exon	2191847	2191881	.	+	.	ID=Mmel_00006616-RA:exon:2693;Parent=Mmel_00006616-RA;
Scv2yLs_1136	maker	exon	2192331	2192442	.	+	.	ID=Mmel_00006616-RA:exon:2694;Parent=Mmel_00006616-RA;
Scv2yLs_1136	maker	exon	2193950	2194011	.	+	.	ID=Mmel_00006616-RA:exon:2695;Parent=Mmel_00006616-RA;
Scv2yLs_1136	maker	exon	2196480	2196525	.	+	.	ID=Mmel_00006616-RA:exon:2696;Parent=Mmel_00006616-RA;
Scv2yLs_1136	maker	exon	2198021	2198085	.	+	.	ID=Mmel_00006616-RA:exon:2697;Parent=Mmel_00006616-RA;
Scv2yLs_1136	maker	exon	2198509	2198594	.	+	.	ID=Mmel_00006616-RA:exon:2698;Parent=Mmel_00006616-RA;
Scv2yLs_1136	maker	exon	2200650	2200775	.	+	.	ID=Mmel_00006616-RA:exon:2699;Parent=Mmel_00006616-RA;
Scv2yLs_1136	maker	exon	2201541	2201597	.	+	.	ID=Mmel_00006616-RA:exon:2700;Parent=Mmel_00006616-RA;
Scv2yLs_1136	maker	exon	2202483	2202559	.	+	.	ID=Mmel_00006616-RA:exon:2701;Parent=Mmel_00006616-RA;
Scv2yLs_1136	maker	exon	2202638	2202693	.	+	.	ID=Mmel_00006616-RA:exon:2702;Parent=Mmel_00006616-RA;
Scv2yLs_1136	maker	exon	2202816	2202933	.	+	.	ID=Mmel_00006616-RA:exon:2703;Parent=Mmel_00006616-RA;
Scv2yLs_1136	maker	exon	2204057	2204199	.	+	.	ID=Mmel_00006616-RA:exon:2704;Parent=Mmel_00006616-RA;
Scv2yLs_1136	maker	exon	2205373	2205472	.	+	.	ID=Mmel_00006616-RA:exon:2705;Parent=Mmel_00006616-RA;
Scv2yLs_1136	maker	exon	2205722	2205760	.	+	.	ID=Mmel_00006616-RA:exon:2706;Parent=Mmel_00006616-RA;
Scv2yLs_1136	maker	CDS	2184340	2184346	.	+	0	ID=Mmel_00006616-RA:cds;Parent=Mmel_00006616-RA;
Scv2yLs_1136	maker	CDS	2185016	2185152	.	+	2	ID=Mmel_00006616-RA:cds;Parent=Mmel_00006616-RA;
Scv2yLs_1136	maker	CDS	2186157	2186435	.	+	0	ID=Mmel_00006616-RA:cds;Parent=Mmel_00006616-RA;
Scv2yLs_1136	maker	CDS	2187727	2187813	.	+	0	ID=Mmel_00006616-RA:cds;Parent=Mmel_00006616-RA;
Scv2yLs_1136	maker	CDS	2191847	2191881	.	+	0	ID=Mmel_00006616-RA:cds;Parent=Mmel_00006616-RA;
Scv2yLs_1136	maker	CDS	2192331	2192442	.	+	1	ID=Mmel_00006616-RA:cds;Parent=Mmel_00006616-RA;
Scv2yLs_1136	maker	CDS	2193950	2194011	.	+	0	ID=Mmel_00006616-RA:cds;Parent=Mmel_00006616-RA;
Scv2yLs_1136	maker	CDS	2196480	2196525	.	+	1	ID=Mmel_00006616-RA:cds;Parent=Mmel_00006616-RA;
Scv2yLs_1136	maker	CDS	2198021	2198085	.	+	0	ID=Mmel_00006616-RA:cds;Parent=Mmel_00006616-RA;
Scv2yLs_1136	maker	CDS	2198509	2198594	.	+	1	ID=Mmel_00006616-RA:cds;Parent=Mmel_00006616-RA;
Scv2yLs_1136	maker	CDS	2200650	2200775	.	+	2	ID=Mmel_00006616-RA:cds;Parent=Mmel_00006616-RA;
Scv2yLs_1136	maker	CDS	2201541	2201597	.	+	2	ID=Mmel_00006616-RA:cds;Parent=Mmel_00006616-RA;
Scv2yLs_1136	maker	CDS	2202483	2202559	.	+	2	ID=Mmel_00006616-RA:cds;Parent=Mmel_00006616-RA;
Scv2yLs_1136	maker	CDS	2202638	2202693	.	+	0	ID=Mmel_00006616-RA:cds;Parent=Mmel_00006616-RA;
Scv2yLs_1136	maker	CDS	2202816	2202933	.	+	1	ID=Mmel_00006616-RA:cds;Parent=Mmel_00006616-RA;
Scv2yLs_1136	maker	CDS	2204057	2204199	.	+	0	ID=Mmel_00006616-RA:cds;Parent=Mmel_00006616-RA;
Scv2yLs_1136	maker	CDS	2205373	2205472	.	+	1	ID=Mmel_00006616-RA:cds;Parent=Mmel_00006616-RA;
Scv2yLs_1136	maker	CDS	2205722	2205760	.	+	0	ID=Mmel_00006616-RA:cds;Parent=Mmel_00006616-RA;
Scv2yLs_1136	maker	gene	2209869	2232285	.	-	.	ID=Mmel_00006619;Name=Mmel_00006619;Alias=maker-Scv2yLs_1136-augustus-gene-22.2;Note=Similar to REL: Proto-oncogene c-Rel (Gallus gallus OX%3D9031);Dbxref=InterPro:IPR011539,InterPro:IPR032397,PFAM:PF00554,PFAM:PF16179;Ontology_term=GO:0003677,GO:0003700,GO:0006355;
Scv2yLs_1136	maker	mRNA	2209869	2232285	.	-	.	ID=Mmel_00006619-RA;Parent=Mmel_00006619;Name=Mmel_00006619-RA;Alias=maker-Scv2yLs_1136-augustus-gene-22.2-mRNA-1;_AED=0.08;_QI=0|0|0|1|1|0.88|9|0|532;_eAED=0.09;Note=Similar to REL: Proto-oncogene c-Rel (Gallus gallus OX%3D9031);Dbxref=InterPro:IPR011539,InterPro:IPR032397,PFAM:PF00554,PFAM:PF16179;Ontology_term=GO:0003677,GO:0003700,GO:0006355;
Scv2yLs_1136	maker	exon	2232193	2232285	.	-	.	ID=Mmel_00006619-RA:exon:2715;Parent=Mmel_00006619-RA;
Scv2yLs_1136	maker	exon	2229459	2229607	.	-	.	ID=Mmel_00006619-RA:exon:2714;Parent=Mmel_00006619-RA;
Scv2yLs_1136	maker	exon	2225253	2225344	.	-	.	ID=Mmel_00006619-RA:exon:2713;Parent=Mmel_00006619-RA;
Scv2yLs_1136	maker	exon	2215251	2215391	.	-	.	ID=Mmel_00006619-RA:exon:2712;Parent=Mmel_00006619-RA;
Scv2yLs_1136	maker	exon	2212269	2212373	.	-	.	ID=Mmel_00006619-RA:exon:2711;Parent=Mmel_00006619-RA;
Scv2yLs_1136	maker	exon	2211832	2212044	.	-	.	ID=Mmel_00006619-RA:exon:2710;Parent=Mmel_00006619-RA;
Scv2yLs_1136	maker	exon	2211437	2211505	.	-	.	ID=Mmel_00006619-RA:exon:2709;Parent=Mmel_00006619-RA;
Scv2yLs_1136	maker	exon	2211260	2211334	.	-	.	ID=Mmel_00006619-RA:exon:2708;Parent=Mmel_00006619-RA;
Scv2yLs_1136	maker	exon	2209869	2210530	.	-	.	ID=Mmel_00006619-RA:exon:2707;Parent=Mmel_00006619-RA;
Scv2yLs_1136	maker	CDS	2232193	2232285	.	-	0	ID=Mmel_00006619-RA:cds;Parent=Mmel_00006619-RA;
Scv2yLs_1136	maker	CDS	2229459	2229607	.	-	0	ID=Mmel_00006619-RA:cds;Parent=Mmel_00006619-RA;
Scv2yLs_1136	maker	CDS	2225253	2225344	.	-	1	ID=Mmel_00006619-RA:cds;Parent=Mmel_00006619-RA;
Scv2yLs_1136	maker	CDS	2215251	2215391	.	-	2	ID=Mmel_00006619-RA:cds;Parent=Mmel_00006619-RA;
Scv2yLs_1136	maker	CDS	2212269	2212373	.	-	2	ID=Mmel_00006619-RA:cds;Parent=Mmel_00006619-RA;
Scv2yLs_1136	maker	CDS	2211832	2212044	.	-	2	ID=Mmel_00006619-RA:cds;Parent=Mmel_00006619-RA;
Scv2yLs_1136	maker	CDS	2211437	2211505	.	-	2	ID=Mmel_00006619-RA:cds;Parent=Mmel_00006619-RA;
Scv2yLs_1136	maker	CDS	2211260	2211334	.	-	2	ID=Mmel_00006619-RA:cds;Parent=Mmel_00006619-RA;
Scv2yLs_1136	maker	CDS	2209869	2210530	.	-	2	ID=Mmel_00006619-RA:cds;Parent=Mmel_00006619-RA;
Scv2yLs_1136	maker	gene	2255100	2268878	.	-	.	ID=Mmel_00006620;Name=Mmel_00006620;Alias=maker-Scv2yLs_1136-snap-gene-22.8;Note=Similar to Papolg: Poly(A) polymerase gamma (Mus musculus OX%3D10090);Dbxref=InterPro:IPR002934,InterPro:IPR007010,InterPro:IPR007012,PFAM:PF01909,PFAM:PF04926,PFAM:PF04928;Ontology_term=GO:0003723,GO:0004652,GO:0016779,GO:0043631;
Scv2yLs_1136	maker	mRNA	2255100	2268878	.	-	.	ID=Mmel_00006620-RA;Parent=Mmel_00006620;Name=Mmel_00006620-RA;Alias=maker-Scv2yLs_1136-snap-gene-22.8-mRNA-1;_AED=0.16;_QI=0|0|0|1|0.75|0.76|21|0|719;_eAED=0.16;Note=Similar to Papolg: Poly(A) polymerase gamma (Mus musculus OX%3D10090);Dbxref=InterPro:IPR002934,InterPro:IPR007010,InterPro:IPR007012,PFAM:PF01909,PFAM:PF04926,PFAM:PF04928;Ontology_term=GO:0003723,GO:0004652,GO:0016779,GO:0043631;
Scv2yLs_1136	maker	exon	2268721	2268878	.	-	.	ID=Mmel_00006620-RA:exon:2736;Parent=Mmel_00006620-RA;
Scv2yLs_1136	maker	exon	2268568	2268634	.	-	.	ID=Mmel_00006620-RA:exon:2735;Parent=Mmel_00006620-RA;
Scv2yLs_1136	maker	exon	2267861	2267942	.	-	.	ID=Mmel_00006620-RA:exon:2734;Parent=Mmel_00006620-RA;
Scv2yLs_1136	maker	exon	2267669	2267778	.	-	.	ID=Mmel_00006620-RA:exon:2733;Parent=Mmel_00006620-RA;
Scv2yLs_1136	maker	exon	2267042	2267095	.	-	.	ID=Mmel_00006620-RA:exon:2732;Parent=Mmel_00006620-RA;
Scv2yLs_1136	maker	exon	2265853	2265964	.	-	.	ID=Mmel_00006620-RA:exon:2731;Parent=Mmel_00006620-RA;
Scv2yLs_1136	maker	exon	2264870	2264959	.	-	.	ID=Mmel_00006620-RA:exon:2730;Parent=Mmel_00006620-RA;
Scv2yLs_1136	maker	exon	2264180	2264318	.	-	.	ID=Mmel_00006620-RA:exon:2729;Parent=Mmel_00006620-RA;
Scv2yLs_1136	maker	exon	2263978	2264050	.	-	.	ID=Mmel_00006620-RA:exon:2728;Parent=Mmel_00006620-RA;
Scv2yLs_1136	maker	exon	2263778	2263898	.	-	.	ID=Mmel_00006620-RA:exon:2727;Parent=Mmel_00006620-RA;
Scv2yLs_1136	maker	exon	2263390	2263474	.	-	.	ID=Mmel_00006620-RA:exon:2726;Parent=Mmel_00006620-RA;
Scv2yLs_1136	maker	exon	2263051	2263104	.	-	.	ID=Mmel_00006620-RA:exon:2725;Parent=Mmel_00006620-RA;
Scv2yLs_1136	maker	exon	2261394	2261513	.	-	.	ID=Mmel_00006620-RA:exon:2724;Parent=Mmel_00006620-RA;
Scv2yLs_1136	maker	exon	2261025	2261134	.	-	.	ID=Mmel_00006620-RA:exon:2723;Parent=Mmel_00006620-RA;
Scv2yLs_1136	maker	exon	2259118	2259239	.	-	.	ID=Mmel_00006620-RA:exon:2722;Parent=Mmel_00006620-RA;
Scv2yLs_1136	maker	exon	2258861	2259030	.	-	.	ID=Mmel_00006620-RA:exon:2721;Parent=Mmel_00006620-RA;
Scv2yLs_1136	maker	exon	2257863	2257951	.	-	.	ID=Mmel_00006620-RA:exon:2720;Parent=Mmel_00006620-RA;
Scv2yLs_1136	maker	exon	2257604	2257785	.	-	.	ID=Mmel_00006620-RA:exon:2719;Parent=Mmel_00006620-RA;
Scv2yLs_1136	maker	exon	2256610	2256681	.	-	.	ID=Mmel_00006620-RA:exon:2718;Parent=Mmel_00006620-RA;
Scv2yLs_1136	maker	exon	2255963	2256016	.	-	.	ID=Mmel_00006620-RA:exon:2717;Parent=Mmel_00006620-RA;
Scv2yLs_1136	maker	exon	2255100	2255192	.	-	.	ID=Mmel_00006620-RA:exon:2716;Parent=Mmel_00006620-RA;
Scv2yLs_1136	maker	CDS	2268721	2268878	.	-	0	ID=Mmel_00006620-RA:cds;Parent=Mmel_00006620-RA;
Scv2yLs_1136	maker	CDS	2268568	2268634	.	-	1	ID=Mmel_00006620-RA:cds;Parent=Mmel_00006620-RA;
Scv2yLs_1136	maker	CDS	2267861	2267942	.	-	0	ID=Mmel_00006620-RA:cds;Parent=Mmel_00006620-RA;
Scv2yLs_1136	maker	CDS	2267669	2267778	.	-	2	ID=Mmel_00006620-RA:cds;Parent=Mmel_00006620-RA;
Scv2yLs_1136	maker	CDS	2267042	2267095	.	-	0	ID=Mmel_00006620-RA:cds;Parent=Mmel_00006620-RA;
Scv2yLs_1136	maker	CDS	2265853	2265964	.	-	0	ID=Mmel_00006620-RA:cds;Parent=Mmel_00006620-RA;
Scv2yLs_1136	maker	CDS	2264870	2264959	.	-	2	ID=Mmel_00006620-RA:cds;Parent=Mmel_00006620-RA;
Scv2yLs_1136	maker	CDS	2264180	2264318	.	-	2	ID=Mmel_00006620-RA:cds;Parent=Mmel_00006620-RA;
Scv2yLs_1136	maker	CDS	2263978	2264050	.	-	1	ID=Mmel_00006620-RA:cds;Parent=Mmel_00006620-RA;
Scv2yLs_1136	maker	CDS	2263778	2263898	.	-	0	ID=Mmel_00006620-RA:cds;Parent=Mmel_00006620-RA;
Scv2yLs_1136	maker	CDS	2263390	2263474	.	-	2	ID=Mmel_00006620-RA:cds;Parent=Mmel_00006620-RA;
Scv2yLs_1136	maker	CDS	2263051	2263104	.	-	1	ID=Mmel_00006620-RA:cds;Parent=Mmel_00006620-RA;
Scv2yLs_1136	maker	CDS	2261394	2261513	.	-	1	ID=Mmel_00006620-RA:cds;Parent=Mmel_00006620-RA;
Scv2yLs_1136	maker	CDS	2261025	2261134	.	-	1	ID=Mmel_00006620-RA:cds;Parent=Mmel_00006620-RA;
Scv2yLs_1136	maker	CDS	2259118	2259239	.	-	2	ID=Mmel_00006620-RA:cds;Parent=Mmel_00006620-RA;
Scv2yLs_1136	maker	CDS	2258861	2259030	.	-	0	ID=Mmel_00006620-RA:cds;Parent=Mmel_00006620-RA;
Scv2yLs_1136	maker	CDS	2257863	2257951	.	-	1	ID=Mmel_00006620-RA:cds;Parent=Mmel_00006620-RA;
Scv2yLs_1136	maker	CDS	2257604	2257785	.	-	2	ID=Mmel_00006620-RA:cds;Parent=Mmel_00006620-RA;
Scv2yLs_1136	maker	CDS	2256610	2256681	.	-	0	ID=Mmel_00006620-RA:cds;Parent=Mmel_00006620-RA;
Scv2yLs_1136	maker	CDS	2255963	2256016	.	-	0	ID=Mmel_00006620-RA:cds;Parent=Mmel_00006620-RA;
Scv2yLs_1136	maker	CDS	2255100	2255192	.	-	0	ID=Mmel_00006620-RA:cds;Parent=Mmel_00006620-RA;
Scv2yLs_1136	maker	gene	2207253	2208477	.	+	.	ID=Mmel_00006618;Name=Mmel_00006618;Alias=maker-Scv2yLs_1136-snap-gene-22.5;Note=Protein of unknown function;
Scv2yLs_1136	maker	mRNA	2207253	2208477	.	+	.	ID=Mmel_00006618-RA;Parent=Mmel_00006618;Name=Mmel_00006618-RA;Alias=maker-Scv2yLs_1136-snap-gene-22.5-mRNA-1;_AED=0.60;_QI=0|0|0|0|0|0|4|0|204;_eAED=1.00;Note=Protein of unknown function;
Scv2yLs_1136	maker	exon	2207253	2207418	.	+	.	ID=Mmel_00006618-RA:exon:2737;Parent=Mmel_00006618-RA;
Scv2yLs_1136	maker	exon	2207709	2207934	.	+	.	ID=Mmel_00006618-RA:exon:2738;Parent=Mmel_00006618-RA;
Scv2yLs_1136	maker	exon	2208230	2208250	.	+	.	ID=Mmel_00006618-RA:exon:2739;Parent=Mmel_00006618-RA;
Scv2yLs_1136	maker	exon	2208276	2208477	.	+	.	ID=Mmel_00006618-RA:exon:2740;Parent=Mmel_00006618-RA;
Scv2yLs_1136	maker	CDS	2207253	2207418	.	+	0	ID=Mmel_00006618-RA:cds;Parent=Mmel_00006618-RA;
Scv2yLs_1136	maker	CDS	2207709	2207934	.	+	2	ID=Mmel_00006618-RA:cds;Parent=Mmel_00006618-RA;
Scv2yLs_1136	maker	CDS	2208230	2208250	.	+	1	ID=Mmel_00006618-RA:cds;Parent=Mmel_00006618-RA;
Scv2yLs_1136	maker	CDS	2208276	2208477	.	+	1	ID=Mmel_00006618-RA:cds;Parent=Mmel_00006618-RA;
Scv2yLs_1136	maker	gene	2205774	2206467	.	+	.	ID=Mmel_00006617;Name=Mmel_00006617;Alias=maker-Scv2yLs_1136-snap-gene-22.6;Note=Protein of unknown function;
Scv2yLs_1136	maker	mRNA	2205774	2206467	.	+	.	ID=Mmel_00006617-RA;Parent=Mmel_00006617;Name=Mmel_00006617-RA;Alias=maker-Scv2yLs_1136-snap-gene-22.6-mRNA-1;_AED=0.47;_QI=0|0|0|0|0|0|3|0|94;_eAED=1.00;Note=Protein of unknown function;
Scv2yLs_1136	maker	exon	2205774	2205805	.	+	.	ID=Mmel_00006617-RA:exon:2741;Parent=Mmel_00006617-RA;
Scv2yLs_1136	maker	exon	2206139	2206228	.	+	.	ID=Mmel_00006617-RA:exon:2742;Parent=Mmel_00006617-RA;
Scv2yLs_1136	maker	exon	2206305	2206467	.	+	.	ID=Mmel_00006617-RA:exon:2743;Parent=Mmel_00006617-RA;
Scv2yLs_1136	maker	CDS	2205774	2205805	.	+	0	ID=Mmel_00006617-RA:cds;Parent=Mmel_00006617-RA;
Scv2yLs_1136	maker	CDS	2206139	2206228	.	+	1	ID=Mmel_00006617-RA:cds;Parent=Mmel_00006617-RA;
Scv2yLs_1136	maker	CDS	2206305	2206467	.	+	1	ID=Mmel_00006617-RA:cds;Parent=Mmel_00006617-RA;
Scv2yLs_1136	maker	gene	3223720	3244129	.	+	.	ID=Mmel_00006621;Name=Mmel_00006621;Alias=maker-Scv2yLs_1136-augustus-gene-32.0;Note=Similar to FANCL: E3 ubiquitin-protein ligase FANCL (Homo sapiens OX%3D9606);Dbxref=InterPro:IPR019162,InterPro:IPR026850,PFAM:PF09765,PFAM:PF11793;
Scv2yLs_1136	maker	mRNA	3223720	3244129	.	+	.	ID=Mmel_00006621-RA;Parent=Mmel_00006621;Name=Mmel_00006621-RA;Alias=maker-Scv2yLs_1136-augustus-gene-32.0-mRNA-1;_AED=0.12;_QI=0|0|0|0.61|0.91|1|13|0|368;_eAED=0.12;Note=Similar to FANCL: E3 ubiquitin-protein ligase FANCL (Homo sapiens OX%3D9606);Dbxref=InterPro:IPR019162,InterPro:IPR026850,PFAM:PF09765,PFAM:PF11793;
Scv2yLs_1136	maker	exon	3223720	3223812	.	+	.	ID=Mmel_00006621-RA:exon:2744;Parent=Mmel_00006621-RA;
Scv2yLs_1136	maker	exon	3225570	3225628	.	+	.	ID=Mmel_00006621-RA:exon:2745;Parent=Mmel_00006621-RA;
Scv2yLs_1136	maker	exon	3226600	3226660	.	+	.	ID=Mmel_00006621-RA:exon:2746;Parent=Mmel_00006621-RA;
Scv2yLs_1136	maker	exon	3227410	3227466	.	+	.	ID=Mmel_00006621-RA:exon:2747;Parent=Mmel_00006621-RA;
Scv2yLs_1136	maker	exon	3229069	3229166	.	+	.	ID=Mmel_00006621-RA:exon:2748;Parent=Mmel_00006621-RA;
Scv2yLs_1136	maker	exon	3232653	3232749	.	+	.	ID=Mmel_00006621-RA:exon:2749;Parent=Mmel_00006621-RA;
Scv2yLs_1136	maker	exon	3235381	3235449	.	+	.	ID=Mmel_00006621-RA:exon:2750;Parent=Mmel_00006621-RA;
Scv2yLs_1136	maker	exon	3240854	3241004	.	+	.	ID=Mmel_00006621-RA:exon:2751;Parent=Mmel_00006621-RA;
Scv2yLs_1136	maker	exon	3242580	3242663	.	+	.	ID=Mmel_00006621-RA:exon:2752;Parent=Mmel_00006621-RA;
Scv2yLs_1136	maker	exon	3242778	3242823	.	+	.	ID=Mmel_00006621-RA:exon:2753;Parent=Mmel_00006621-RA;
Scv2yLs_1136	maker	exon	3242911	3242992	.	+	.	ID=Mmel_00006621-RA:exon:2754;Parent=Mmel_00006621-RA;
Scv2yLs_1136	maker	exon	3243748	3243864	.	+	.	ID=Mmel_00006621-RA:exon:2755;Parent=Mmel_00006621-RA;
Scv2yLs_1136	maker	exon	3244037	3244129	.	+	.	ID=Mmel_00006621-RA:exon:2756;Parent=Mmel_00006621-RA;
Scv2yLs_1136	maker	CDS	3223720	3223812	.	+	0	ID=Mmel_00006621-RA:cds;Parent=Mmel_00006621-RA;
Scv2yLs_1136	maker	CDS	3225570	3225628	.	+	0	ID=Mmel_00006621-RA:cds;Parent=Mmel_00006621-RA;
Scv2yLs_1136	maker	CDS	3226600	3226660	.	+	1	ID=Mmel_00006621-RA:cds;Parent=Mmel_00006621-RA;
Scv2yLs_1136	maker	CDS	3227410	3227466	.	+	0	ID=Mmel_00006621-RA:cds;Parent=Mmel_00006621-RA;
Scv2yLs_1136	maker	CDS	3229069	3229166	.	+	0	ID=Mmel_00006621-RA:cds;Parent=Mmel_00006621-RA;
Scv2yLs_1136	maker	CDS	3232653	3232749	.	+	1	ID=Mmel_00006621-RA:cds;Parent=Mmel_00006621-RA;
Scv2yLs_1136	maker	CDS	3235381	3235449	.	+	0	ID=Mmel_00006621-RA:cds;Parent=Mmel_00006621-RA;
Scv2yLs_1136	maker	CDS	3240854	3241004	.	+	0	ID=Mmel_00006621-RA:cds;Parent=Mmel_00006621-RA;
Scv2yLs_1136	maker	CDS	3242580	3242663	.	+	2	ID=Mmel_00006621-RA:cds;Parent=Mmel_00006621-RA;
Scv2yLs_1136	maker	CDS	3242778	3242823	.	+	2	ID=Mmel_00006621-RA:cds;Parent=Mmel_00006621-RA;
Scv2yLs_1136	maker	CDS	3242911	3242992	.	+	1	ID=Mmel_00006621-RA:cds;Parent=Mmel_00006621-RA;
Scv2yLs_1136	maker	CDS	3243748	3243864	.	+	0	ID=Mmel_00006621-RA:cds;Parent=Mmel_00006621-RA;
Scv2yLs_1136	maker	CDS	3244037	3244129	.	+	0	ID=Mmel_00006621-RA:cds;Parent=Mmel_00006621-RA;
Scv2yLs_1136	maker	gene	3244249	3281670	.	-	.	ID=Mmel_00006622;Name=Mmel_00006622;Alias=augustus_masked-Scv2yLs_1136-processed-gene-32.17;Note=Similar to VRK2: Serine/threonine-protein kinase VRK2 (Homo sapiens OX%3D9606);Dbxref=InterPro:IPR000719,PFAM:PF00069;Ontology_term=GO:0004672,GO:0005524,GO:0006468;
Scv2yLs_1136	maker	mRNA	3244249	3281670	.	-	.	ID=Mmel_00006622-RA;Parent=Mmel_00006622;Name=Mmel_00006622-RA;Alias=augustus_masked-Scv2yLs_1136-processed-gene-32.17-mRNA-1;_AED=0.16;_QI=0|0.06|0.06|0.81|1|1|16|273|642;_eAED=0.16;Note=Similar to VRK2: Serine/threonine-protein kinase VRK2 (Homo sapiens OX%3D9606);Dbxref=InterPro:IPR000719,PFAM:PF00069;Ontology_term=GO:0004672,GO:0005524,GO:0006468;
Scv2yLs_1136	maker	exon	3244249	3244761	.	-	.	ID=Mmel_00006622-RA:exon:2772;Parent=Mmel_00006622-RA;
Scv2yLs_1136	maker	exon	3246576	3246782	.	-	.	ID=Mmel_00006622-RA:exon:2771;Parent=Mmel_00006622-RA;
Scv2yLs_1136	maker	exon	3247049	3247204	.	-	.	ID=Mmel_00006622-RA:exon:2770;Parent=Mmel_00006622-RA;
Scv2yLs_1136	maker	exon	3250155	3250342	.	-	.	ID=Mmel_00006622-RA:exon:2769;Parent=Mmel_00006622-RA;
Scv2yLs_1136	maker	exon	3251505	3251563	.	-	.	ID=Mmel_00006622-RA:exon:2768;Parent=Mmel_00006622-RA;
Scv2yLs_1136	maker	exon	3253318	3253438	.	-	.	ID=Mmel_00006622-RA:exon:2767;Parent=Mmel_00006622-RA;
Scv2yLs_1136	maker	exon	3262586	3262718	.	-	.	ID=Mmel_00006622-RA:exon:2766;Parent=Mmel_00006622-RA;
Scv2yLs_1136	maker	exon	3263649	3263670	.	-	.	ID=Mmel_00006622-RA:exon:2765;Parent=Mmel_00006622-RA;
Scv2yLs_1136	maker	exon	3263918	3263970	.	-	.	ID=Mmel_00006622-RA:exon:2764;Parent=Mmel_00006622-RA;
Scv2yLs_1136	maker	exon	3269176	3269268	.	-	.	ID=Mmel_00006622-RA:exon:2763;Parent=Mmel_00006622-RA;
Scv2yLs_1136	maker	exon	3270431	3270539	.	-	.	ID=Mmel_00006622-RA:exon:2762;Parent=Mmel_00006622-RA;
Scv2yLs_1136	maker	exon	3270677	3270764	.	-	.	ID=Mmel_00006622-RA:exon:2761;Parent=Mmel_00006622-RA;
Scv2yLs_1136	maker	exon	3271097	3271166	.	-	.	ID=Mmel_00006622-RA:exon:2760;Parent=Mmel_00006622-RA;
Scv2yLs_1136	maker	exon	3271670	3271725	.	-	.	ID=Mmel_00006622-RA:exon:2759;Parent=Mmel_00006622-RA;
Scv2yLs_1136	maker	exon	3280437	3280577	.	-	.	ID=Mmel_00006622-RA:exon:2758;Parent=Mmel_00006622-RA;
Scv2yLs_1136	maker	exon	3281478	3281670	.	-	.	ID=Mmel_00006622-RA:exon:2757;Parent=Mmel_00006622-RA;
Scv2yLs_1136	maker	CDS	3281478	3281670	.	-	0	ID=Mmel_00006622-RA:cds;Parent=Mmel_00006622-RA;
Scv2yLs_1136	maker	CDS	3280437	3280577	.	-	2	ID=Mmel_00006622-RA:cds;Parent=Mmel_00006622-RA;
Scv2yLs_1136	maker	CDS	3271670	3271725	.	-	2	ID=Mmel_00006622-RA:cds;Parent=Mmel_00006622-RA;
Scv2yLs_1136	maker	CDS	3271097	3271166	.	-	0	ID=Mmel_00006622-RA:cds;Parent=Mmel_00006622-RA;
Scv2yLs_1136	maker	CDS	3270677	3270764	.	-	2	ID=Mmel_00006622-RA:cds;Parent=Mmel_00006622-RA;
Scv2yLs_1136	maker	CDS	3270431	3270539	.	-	1	ID=Mmel_00006622-RA:cds;Parent=Mmel_00006622-RA;
Scv2yLs_1136	maker	CDS	3269176	3269268	.	-	0	ID=Mmel_00006622-RA:cds;Parent=Mmel_00006622-RA;
Scv2yLs_1136	maker	CDS	3263918	3263970	.	-	0	ID=Mmel_00006622-RA:cds;Parent=Mmel_00006622-RA;
Scv2yLs_1136	maker	CDS	3263649	3263670	.	-	1	ID=Mmel_00006622-RA:cds;Parent=Mmel_00006622-RA;
Scv2yLs_1136	maker	CDS	3262586	3262718	.	-	0	ID=Mmel_00006622-RA:cds;Parent=Mmel_00006622-RA;
Scv2yLs_1136	maker	CDS	3253318	3253438	.	-	2	ID=Mmel_00006622-RA:cds;Parent=Mmel_00006622-RA;
Scv2yLs_1136	maker	CDS	3251505	3251563	.	-	1	ID=Mmel_00006622-RA:cds;Parent=Mmel_00006622-RA;
Scv2yLs_1136	maker	CDS	3250155	3250342	.	-	2	ID=Mmel_00006622-RA:cds;Parent=Mmel_00006622-RA;
Scv2yLs_1136	maker	CDS	3247049	3247204	.	-	0	ID=Mmel_00006622-RA:cds;Parent=Mmel_00006622-RA;
Scv2yLs_1136	maker	CDS	3246576	3246782	.	-	0	ID=Mmel_00006622-RA:cds;Parent=Mmel_00006622-RA;
Scv2yLs_1136	maker	CDS	3244522	3244761	.	-	0	ID=Mmel_00006622-RA:cds;Parent=Mmel_00006622-RA;
Scv2yLs_1136	maker	three_prime_UTR	3244249	3244521	.	-	.	ID=Mmel_00006622-RA:three_prime_utr;Parent=Mmel_00006622-RA;
Scv2yLs_1136	maker	gene	3783964	3784625	.	+	.	ID=Mmel_00006624;Name=Mmel_00006624;Alias=maker-Scv2yLs_1136-snap-gene-37.0;Note=Protein of unknown function;
Scv2yLs_1136	maker	mRNA	3783964	3784625	.	+	.	ID=Mmel_00006624-RA;Parent=Mmel_00006624;Name=Mmel_00006624-RA;Alias=maker-Scv2yLs_1136-snap-gene-37.0-mRNA-1;_AED=0.01;_QI=0|1|0.5|1|0|0|2|273|103;_eAED=0.01;Note=Protein of unknown function;
Scv2yLs_1136	maker	exon	3783964	3784117	.	+	.	ID=Mmel_00006624-RA:exon:2773;Parent=Mmel_00006624-RA;
Scv2yLs_1136	maker	exon	3784195	3784625	.	+	.	ID=Mmel_00006624-RA:exon:2774;Parent=Mmel_00006624-RA;
Scv2yLs_1136	maker	CDS	3783964	3784117	.	+	0	ID=Mmel_00006624-RA:cds;Parent=Mmel_00006624-RA;
Scv2yLs_1136	maker	CDS	3784195	3784352	.	+	2	ID=Mmel_00006624-RA:cds;Parent=Mmel_00006624-RA;
Scv2yLs_1136	maker	three_prime_UTR	3784353	3784625	.	+	.	ID=Mmel_00006624-RA:three_prime_utr;Parent=Mmel_00006624-RA;
Scv2yLs_1136	maker	gene	3696519	3697499	.	-	.	ID=Mmel_00006623;Name=Mmel_00006623;Alias=augustus_masked-Scv2yLs_1136-processed-gene-37.11;Note=Similar to Ccdc85a: Coiled-coil domain-containing protein 85A (Mus musculus OX%3D10090);Dbxref=InterPro:IPR019359,PFAM:PF10226;
Scv2yLs_1136	maker	mRNA	3696519	3697499	.	-	.	ID=Mmel_00006623-RA;Parent=Mmel_00006623;Name=Mmel_00006623-RA;Alias=augustus_masked-Scv2yLs_1136-processed-gene-37.11-mRNA-1;_AED=0.02;_QI=0|-1|0|1|-1|1|1|0|326;_eAED=0.02;Note=Similar to Ccdc85a: Coiled-coil domain-containing protein 85A (Mus musculus OX%3D10090);Dbxref=InterPro:IPR019359,PFAM:PF10226;
Scv2yLs_1136	maker	exon	3696519	3697499	.	-	.	ID=Mmel_00006623-RA:exon:2775;Parent=Mmel_00006623-RA;
Scv2yLs_1136	maker	CDS	3696519	3697499	.	-	0	ID=Mmel_00006623-RA:cds;Parent=Mmel_00006623-RA;
Scv2yLs_1136	maker	gene	3821374	3833536	.	+	.	ID=Mmel_00006625;Name=Mmel_00006625;Alias=maker-Scv2yLs_1136-snap-gene-38.10;Note=Similar to EFEMP1: EGF-containing fibulin-like extracellular matrix protein 1 (Homo sapiens OX%3D9606);Dbxref=InterPro:IPR026823,PFAM:PF12662;
Scv2yLs_1136	maker	mRNA	3821374	3833536	.	+	.	ID=Mmel_00006625-RA;Parent=Mmel_00006625;Name=Mmel_00006625-RA;Alias=maker-Scv2yLs_1136-snap-gene-38.10-mRNA-1;_AED=0.19;_QI=47|0.16|0.14|1|1|1|7|373|304;_eAED=0.19;Note=Similar to EFEMP1: EGF-containing fibulin-like extracellular matrix protein 1 (Homo sapiens OX%3D9606);Dbxref=InterPro:IPR026823,PFAM:PF12662;
Scv2yLs_1136	maker	exon	3821374	3821496	.	+	.	ID=Mmel_00006625-RA:exon:2776;Parent=Mmel_00006625-RA;
Scv2yLs_1136	maker	exon	3824862	3824981	.	+	.	ID=Mmel_00006625-RA:exon:2777;Parent=Mmel_00006625-RA;
Scv2yLs_1136	maker	exon	3827574	3827693	.	+	.	ID=Mmel_00006625-RA:exon:2778;Parent=Mmel_00006625-RA;
Scv2yLs_1136	maker	exon	3829132	3829251	.	+	.	ID=Mmel_00006625-RA:exon:2779;Parent=Mmel_00006625-RA;
Scv2yLs_1136	maker	exon	3830680	3830803	.	+	.	ID=Mmel_00006625-RA:exon:2780;Parent=Mmel_00006625-RA;
Scv2yLs_1136	maker	exon	3830920	3831115	.	+	.	ID=Mmel_00006625-RA:exon:2781;Parent=Mmel_00006625-RA;
Scv2yLs_1136	maker	exon	3833005	3833536	.	+	.	ID=Mmel_00006625-RA:exon:2782;Parent=Mmel_00006625-RA;
Scv2yLs_1136	maker	five_prime_UTR	3821374	3821420	.	+	.	ID=Mmel_00006625-RA:five_prime_utr;Parent=Mmel_00006625-RA;
Scv2yLs_1136	maker	CDS	3821421	3821496	.	+	0	ID=Mmel_00006625-RA:cds;Parent=Mmel_00006625-RA;
Scv2yLs_1136	maker	CDS	3824862	3824981	.	+	2	ID=Mmel_00006625-RA:cds;Parent=Mmel_00006625-RA;
Scv2yLs_1136	maker	CDS	3827574	3827693	.	+	2	ID=Mmel_00006625-RA:cds;Parent=Mmel_00006625-RA;
Scv2yLs_1136	maker	CDS	3829132	3829251	.	+	2	ID=Mmel_00006625-RA:cds;Parent=Mmel_00006625-RA;
Scv2yLs_1136	maker	CDS	3830680	3830803	.	+	2	ID=Mmel_00006625-RA:cds;Parent=Mmel_00006625-RA;
Scv2yLs_1136	maker	CDS	3830920	3831115	.	+	1	ID=Mmel_00006625-RA:cds;Parent=Mmel_00006625-RA;
Scv2yLs_1136	maker	CDS	3833005	3833163	.	+	0	ID=Mmel_00006625-RA:cds;Parent=Mmel_00006625-RA;
Scv2yLs_1136	maker	three_prime_UTR	3833164	3833536	.	+	.	ID=Mmel_00006625-RA:three_prime_utr;Parent=Mmel_00006625-RA;
Scv2yLs_1136	maker	gene	3935443	3984196	.	+	.	ID=Mmel_00006629;Name=Mmel_00006629;Alias=maker-Scv2yLs_1136-snap-gene-39.26;Note=Similar to CCDC88A: Girdin (Homo sapiens OX%3D9606);Dbxref=InterPro:IPR008636,PFAM:PF05622;
Scv2yLs_1136	maker	mRNA	3935443	3984196	.	+	.	ID=Mmel_00006629-RA;Parent=Mmel_00006629;Name=Mmel_00006629-RA;Alias=maker-Scv2yLs_1136-snap-gene-39.26-mRNA-1;_AED=0.18;_QI=0|0|0|0.88|0.60|0.61|34|0|2270;_eAED=0.20;Note=Similar to CCDC88A: Girdin (Homo sapiens OX%3D9606);Dbxref=InterPro:IPR008636,PFAM:PF05622;
Scv2yLs_1136	maker	exon	3935443	3935550	.	+	.	ID=Mmel_00006629-RA:exon:2783;Parent=Mmel_00006629-RA;
Scv2yLs_1136	maker	exon	3939259	3939328	.	+	.	ID=Mmel_00006629-RA:exon:2784;Parent=Mmel_00006629-RA;
Scv2yLs_1136	maker	exon	3942859	3942917	.	+	.	ID=Mmel_00006629-RA:exon:2785;Parent=Mmel_00006629-RA;
Scv2yLs_1136	maker	exon	3943505	3943588	.	+	.	ID=Mmel_00006629-RA:exon:2786;Parent=Mmel_00006629-RA;
Scv2yLs_1136	maker	exon	3944137	3944277	.	+	.	ID=Mmel_00006629-RA:exon:2787;Parent=Mmel_00006629-RA;
Scv2yLs_1136	maker	exon	3945351	3945520	.	+	.	ID=Mmel_00006629-RA:exon:2788;Parent=Mmel_00006629-RA;
Scv2yLs_1136	maker	exon	3949160	3949241	.	+	.	ID=Mmel_00006629-RA:exon:2789;Parent=Mmel_00006629-RA;
Scv2yLs_1136	maker	exon	3950532	3950633	.	+	.	ID=Mmel_00006629-RA:exon:2790;Parent=Mmel_00006629-RA;
Scv2yLs_1136	maker	exon	3952946	3953092	.	+	.	ID=Mmel_00006629-RA:exon:2791;Parent=Mmel_00006629-RA;
Scv2yLs_1136	maker	exon	3953596	3953740	.	+	.	ID=Mmel_00006629-RA:exon:2792;Parent=Mmel_00006629-RA;
Scv2yLs_1136	maker	exon	3954306	3954490	.	+	.	ID=Mmel_00006629-RA:exon:2793;Parent=Mmel_00006629-RA;
Scv2yLs_1136	maker	exon	3955783	3955920	.	+	.	ID=Mmel_00006629-RA:exon:2794;Parent=Mmel_00006629-RA;
Scv2yLs_1136	maker	exon	3958357	3959427	.	+	.	ID=Mmel_00006629-RA:exon:2795;Parent=Mmel_00006629-RA;
Scv2yLs_1136	maker	exon	3959899	3960026	.	+	.	ID=Mmel_00006629-RA:exon:2796;Parent=Mmel_00006629-RA;
Scv2yLs_1136	maker	exon	3962863	3963004	.	+	.	ID=Mmel_00006629-RA:exon:2797;Parent=Mmel_00006629-RA;
Scv2yLs_1136	maker	exon	3963617	3963793	.	+	.	ID=Mmel_00006629-RA:exon:2798;Parent=Mmel_00006629-RA;
Scv2yLs_1136	maker	exon	3964293	3964454	.	+	.	ID=Mmel_00006629-RA:exon:2799;Parent=Mmel_00006629-RA;
Scv2yLs_1136	maker	exon	3967556	3967807	.	+	.	ID=Mmel_00006629-RA:exon:2800;Parent=Mmel_00006629-RA;
Scv2yLs_1136	maker	exon	3968723	3968856	.	+	.	ID=Mmel_00006629-RA:exon:2801;Parent=Mmel_00006629-RA;
Scv2yLs_1136	maker	exon	3969372	3969558	.	+	.	ID=Mmel_00006629-RA:exon:2802;Parent=Mmel_00006629-RA;
Scv2yLs_1136	maker	exon	3969869	3970014	.	+	.	ID=Mmel_00006629-RA:exon:2803;Parent=Mmel_00006629-RA;
Scv2yLs_1136	maker	exon	3970679	3970771	.	+	.	ID=Mmel_00006629-RA:exon:2804;Parent=Mmel_00006629-RA;
Scv2yLs_1136	maker	exon	3970967	3971181	.	+	.	ID=Mmel_00006629-RA:exon:2805;Parent=Mmel_00006629-RA;
Scv2yLs_1136	maker	exon	3977046	3977249	.	+	.	ID=Mmel_00006629-RA:exon:2806;Parent=Mmel_00006629-RA;
Scv2yLs_1136	maker	exon	3977538	3977609	.	+	.	ID=Mmel_00006629-RA:exon:2807;Parent=Mmel_00006629-RA;
Scv2yLs_1136	maker	exon	3978159	3978306	.	+	.	ID=Mmel_00006629-RA:exon:2808;Parent=Mmel_00006629-RA;
Scv2yLs_1136	maker	exon	3978325	3978471	.	+	.	ID=Mmel_00006629-RA:exon:2809;Parent=Mmel_00006629-RA;
Scv2yLs_1136	maker	exon	3978577	3978650	.	+	.	ID=Mmel_00006629-RA:exon:2810;Parent=Mmel_00006629-RA;
Scv2yLs_1136	maker	exon	3980041	3980297	.	+	.	ID=Mmel_00006629-RA:exon:2811;Parent=Mmel_00006629-RA;
Scv2yLs_1136	maker	exon	3981507	3982498	.	+	.	ID=Mmel_00006629-RA:exon:2812;Parent=Mmel_00006629-RA;
Scv2yLs_1136	maker	exon	3982566	3982683	.	+	.	ID=Mmel_00006629-RA:exon:2813;Parent=Mmel_00006629-RA;
Scv2yLs_1136	maker	exon	3982754	3982967	.	+	.	ID=Mmel_00006629-RA:exon:2814;Parent=Mmel_00006629-RA;
Scv2yLs_1136	maker	exon	3983350	3983504	.	+	.	ID=Mmel_00006629-RA:exon:2815;Parent=Mmel_00006629-RA;
Scv2yLs_1136	maker	exon	3983906	3984196	.	+	.	ID=Mmel_00006629-RA:exon:2816;Parent=Mmel_00006629-RA;
Scv2yLs_1136	maker	CDS	3935443	3935550	.	+	0	ID=Mmel_00006629-RA:cds;Parent=Mmel_00006629-RA;
Scv2yLs_1136	maker	CDS	3939259	3939328	.	+	0	ID=Mmel_00006629-RA:cds;Parent=Mmel_00006629-RA;
Scv2yLs_1136	maker	CDS	3942859	3942917	.	+	2	ID=Mmel_00006629-RA:cds;Parent=Mmel_00006629-RA;
Scv2yLs_1136	maker	CDS	3943505	3943588	.	+	0	ID=Mmel_00006629-RA:cds;Parent=Mmel_00006629-RA;
Scv2yLs_1136	maker	CDS	3944137	3944277	.	+	0	ID=Mmel_00006629-RA:cds;Parent=Mmel_00006629-RA;
Scv2yLs_1136	maker	CDS	3945351	3945520	.	+	0	ID=Mmel_00006629-RA:cds;Parent=Mmel_00006629-RA;
Scv2yLs_1136	maker	CDS	3949160	3949241	.	+	1	ID=Mmel_00006629-RA:cds;Parent=Mmel_00006629-RA;
Scv2yLs_1136	maker	CDS	3950532	3950633	.	+	0	ID=Mmel_00006629-RA:cds;Parent=Mmel_00006629-RA;
Scv2yLs_1136	maker	CDS	3952946	3953092	.	+	0	ID=Mmel_00006629-RA:cds;Parent=Mmel_00006629-RA;
Scv2yLs_1136	maker	CDS	3953596	3953740	.	+	0	ID=Mmel_00006629-RA:cds;Parent=Mmel_00006629-RA;
Scv2yLs_1136	maker	CDS	3954306	3954490	.	+	2	ID=Mmel_00006629-RA:cds;Parent=Mmel_00006629-RA;
Scv2yLs_1136	maker	CDS	3955783	3955920	.	+	0	ID=Mmel_00006629-RA:cds;Parent=Mmel_00006629-RA;
Scv2yLs_1136	maker	CDS	3958357	3959427	.	+	0	ID=Mmel_00006629-RA:cds;Parent=Mmel_00006629-RA;
Scv2yLs_1136	maker	CDS	3959899	3960026	.	+	0	ID=Mmel_00006629-RA:cds;Parent=Mmel_00006629-RA;
Scv2yLs_1136	maker	CDS	3962863	3963004	.	+	1	ID=Mmel_00006629-RA:cds;Parent=Mmel_00006629-RA;
Scv2yLs_1136	maker	CDS	3963617	3963793	.	+	0	ID=Mmel_00006629-RA:cds;Parent=Mmel_00006629-RA;
Scv2yLs_1136	maker	CDS	3964293	3964454	.	+	0	ID=Mmel_00006629-RA:cds;Parent=Mmel_00006629-RA;
Scv2yLs_1136	maker	CDS	3967556	3967807	.	+	0	ID=Mmel_00006629-RA:cds;Parent=Mmel_00006629-RA;
Scv2yLs_1136	maker	CDS	3968723	3968856	.	+	0	ID=Mmel_00006629-RA:cds;Parent=Mmel_00006629-RA;
Scv2yLs_1136	maker	CDS	3969372	3969558	.	+	1	ID=Mmel_00006629-RA:cds;Parent=Mmel_00006629-RA;
Scv2yLs_1136	maker	CDS	3969869	3970014	.	+	0	ID=Mmel_00006629-RA:cds;Parent=Mmel_00006629-RA;
Scv2yLs_1136	maker	CDS	3970679	3970771	.	+	1	ID=Mmel_00006629-RA:cds;Parent=Mmel_00006629-RA;
Scv2yLs_1136	maker	CDS	3970967	3971181	.	+	1	ID=Mmel_00006629-RA:cds;Parent=Mmel_00006629-RA;
Scv2yLs_1136	maker	CDS	3977046	3977249	.	+	2	ID=Mmel_00006629-RA:cds;Parent=Mmel_00006629-RA;
Scv2yLs_1136	maker	CDS	3977538	3977609	.	+	2	ID=Mmel_00006629-RA:cds;Parent=Mmel_00006629-RA;
Scv2yLs_1136	maker	CDS	3978159	3978306	.	+	2	ID=Mmel_00006629-RA:cds;Parent=Mmel_00006629-RA;
Scv2yLs_1136	maker	CDS	3978325	3978471	.	+	1	ID=Mmel_00006629-RA:cds;Parent=Mmel_00006629-RA;
Scv2yLs_1136	maker	CDS	3978577	3978650	.	+	1	ID=Mmel_00006629-RA:cds;Parent=Mmel_00006629-RA;
Scv2yLs_1136	maker	CDS	3980041	3980297	.	+	2	ID=Mmel_00006629-RA:cds;Parent=Mmel_00006629-RA;
Scv2yLs_1136	maker	CDS	3981507	3982498	.	+	0	ID=Mmel_00006629-RA:cds;Parent=Mmel_00006629-RA;
Scv2yLs_1136	maker	CDS	3982566	3982683	.	+	1	ID=Mmel_00006629-RA:cds;Parent=Mmel_00006629-RA;
Scv2yLs_1136	maker	CDS	3982754	3982967	.	+	0	ID=Mmel_00006629-RA:cds;Parent=Mmel_00006629-RA;
Scv2yLs_1136	maker	CDS	3983350	3983504	.	+	2	ID=Mmel_00006629-RA:cds;Parent=Mmel_00006629-RA;
Scv2yLs_1136	maker	CDS	3983906	3984196	.	+	0	ID=Mmel_00006629-RA:cds;Parent=Mmel_00006629-RA;
Scv2yLs_1136	maker	gene	3871240	3889751	.	+	.	ID=Mmel_00006627;Name=Mmel_00006627;Alias=maker-Scv2yLs_1136-snap-gene-39.23;Note=Similar to Ppp4r3b: Serine/threonine-protein phosphatase 4 regulatory subunit 3B (Mus musculus OX%3D10090);Dbxref=InterPro:IPR006887,PFAM:PF04802;
Scv2yLs_1136	maker	mRNA	3871240	3889751	.	+	.	ID=Mmel_00006627-RA;Parent=Mmel_00006627;Name=Mmel_00006627-RA;Alias=maker-Scv2yLs_1136-snap-gene-39.23-mRNA-1;_AED=0.40;_QI=0|0.14|0.13|1|0.85|0.93|15|234|786;_eAED=0.40;Note=Similar to Ppp4r3b: Serine/threonine-protein phosphatase 4 regulatory subunit 3B (Mus musculus OX%3D10090);Dbxref=InterPro:IPR006887,PFAM:PF04802;
Scv2yLs_1136	maker	exon	3871240	3871381	.	+	.	ID=Mmel_00006627-RA:exon:2817;Parent=Mmel_00006627-RA;
Scv2yLs_1136	maker	exon	3878882	3878958	.	+	.	ID=Mmel_00006627-RA:exon:2818;Parent=Mmel_00006627-RA;
Scv2yLs_1136	maker	exon	3879422	3880042	.	+	.	ID=Mmel_00006627-RA:exon:2819;Parent=Mmel_00006627-RA;
Scv2yLs_1136	maker	exon	3882906	3882983	.	+	.	ID=Mmel_00006627-RA:exon:2820;Parent=Mmel_00006627-RA;
Scv2yLs_1136	maker	exon	3883151	3883267	.	+	.	ID=Mmel_00006627-RA:exon:2821;Parent=Mmel_00006627-RA;
Scv2yLs_1136	maker	exon	3883880	3883996	.	+	.	ID=Mmel_00006627-RA:exon:2822;Parent=Mmel_00006627-RA;
Scv2yLs_1136	maker	exon	3884339	3884470	.	+	.	ID=Mmel_00006627-RA:exon:2823;Parent=Mmel_00006627-RA;
Scv2yLs_1136	maker	exon	3884884	3884986	.	+	.	ID=Mmel_00006627-RA:exon:2824;Parent=Mmel_00006627-RA;
Scv2yLs_1136	maker	exon	3885475	3885516	.	+	.	ID=Mmel_00006627-RA:exon:2825;Parent=Mmel_00006627-RA;
Scv2yLs_1136	maker	exon	3885770	3885928	.	+	.	ID=Mmel_00006627-RA:exon:2826;Parent=Mmel_00006627-RA;
Scv2yLs_1136	maker	exon	3886538	3886707	.	+	.	ID=Mmel_00006627-RA:exon:2827;Parent=Mmel_00006627-RA;
Scv2yLs_1136	maker	exon	3887304	3887443	.	+	.	ID=Mmel_00006627-RA:exon:2828;Parent=Mmel_00006627-RA;
Scv2yLs_1136	maker	exon	3887955	3888118	.	+	.	ID=Mmel_00006627-RA:exon:2829;Parent=Mmel_00006627-RA;
Scv2yLs_1136	maker	exon	3888544	3888746	.	+	.	ID=Mmel_00006627-RA:exon:2830;Parent=Mmel_00006627-RA;
Scv2yLs_1136	maker	exon	3889422	3889751	.	+	.	ID=Mmel_00006627-RA:exon:2831;Parent=Mmel_00006627-RA;
Scv2yLs_1136	maker	CDS	3871240	3871381	.	+	0	ID=Mmel_00006627-RA:cds;Parent=Mmel_00006627-RA;
Scv2yLs_1136	maker	CDS	3878882	3878958	.	+	2	ID=Mmel_00006627-RA:cds;Parent=Mmel_00006627-RA;
Scv2yLs_1136	maker	CDS	3879422	3880042	.	+	0	ID=Mmel_00006627-RA:cds;Parent=Mmel_00006627-RA;
Scv2yLs_1136	maker	CDS	3882906	3882983	.	+	0	ID=Mmel_00006627-RA:cds;Parent=Mmel_00006627-RA;
Scv2yLs_1136	maker	CDS	3883151	3883267	.	+	0	ID=Mmel_00006627-RA:cds;Parent=Mmel_00006627-RA;
Scv2yLs_1136	maker	CDS	3883880	3883996	.	+	0	ID=Mmel_00006627-RA:cds;Parent=Mmel_00006627-RA;
Scv2yLs_1136	maker	CDS	3884339	3884470	.	+	0	ID=Mmel_00006627-RA:cds;Parent=Mmel_00006627-RA;
Scv2yLs_1136	maker	CDS	3884884	3884986	.	+	0	ID=Mmel_00006627-RA:cds;Parent=Mmel_00006627-RA;
Scv2yLs_1136	maker	CDS	3885475	3885516	.	+	2	ID=Mmel_00006627-RA:cds;Parent=Mmel_00006627-RA;
Scv2yLs_1136	maker	CDS	3885770	3885928	.	+	2	ID=Mmel_00006627-RA:cds;Parent=Mmel_00006627-RA;
Scv2yLs_1136	maker	CDS	3886538	3886707	.	+	2	ID=Mmel_00006627-RA:cds;Parent=Mmel_00006627-RA;
Scv2yLs_1136	maker	CDS	3887304	3887443	.	+	0	ID=Mmel_00006627-RA:cds;Parent=Mmel_00006627-RA;
Scv2yLs_1136	maker	CDS	3887955	3888118	.	+	1	ID=Mmel_00006627-RA:cds;Parent=Mmel_00006627-RA;
Scv2yLs_1136	maker	CDS	3888544	3888746	.	+	2	ID=Mmel_00006627-RA:cds;Parent=Mmel_00006627-RA;
Scv2yLs_1136	maker	CDS	3889422	3889517	.	+	0	ID=Mmel_00006627-RA:cds;Parent=Mmel_00006627-RA;
Scv2yLs_1136	maker	three_prime_UTR	3889518	3889751	.	+	.	ID=Mmel_00006627-RA:three_prime_utr;Parent=Mmel_00006627-RA;
Scv2yLs_1136	maker	gene	3853298	3866822	.	+	.	ID=Mmel_00006626;Name=Mmel_00006626;Alias=augustus_masked-Scv2yLs_1136-processed-gene-39.28;Note=Similar to PNPT1: Polyribonucleotide nucleotidyltransferase 1%2C mitochondrial (Homo sapiens OX%3D9606);Dbxref=InterPro:IPR001247,InterPro:IPR015847,PFAM:PF01138,PFAM:PF03725;
Scv2yLs_1136	maker	mRNA	3853298	3866822	.	+	.	ID=Mmel_00006626-RA;Parent=Mmel_00006626;Name=Mmel_00006626-RA;Alias=augustus_masked-Scv2yLs_1136-processed-gene-39.28-mRNA-1;_AED=0.43;_QI=0|0.27|0.36|1|0.94|0.89|19|324|519;_eAED=0.43;Note=Similar to PNPT1: Polyribonucleotide nucleotidyltransferase 1%2C mitochondrial (Homo sapiens OX%3D9606);Dbxref=InterPro:IPR001247,InterPro:IPR015847,PFAM:PF01138,PFAM:PF03725;
Scv2yLs_1136	maker	exon	3853298	3853354	.	+	.	ID=Mmel_00006626-RA:exon:2832;Parent=Mmel_00006626-RA;
Scv2yLs_1136	maker	exon	3854022	3854127	.	+	.	ID=Mmel_00006626-RA:exon:2833;Parent=Mmel_00006626-RA;
Scv2yLs_1136	maker	exon	3854492	3854541	.	+	.	ID=Mmel_00006626-RA:exon:2834;Parent=Mmel_00006626-RA;
Scv2yLs_1136	maker	exon	3855005	3855068	.	+	.	ID=Mmel_00006626-RA:exon:2835;Parent=Mmel_00006626-RA;
Scv2yLs_1136	maker	exon	3855155	3855202	.	+	.	ID=Mmel_00006626-RA:exon:2836;Parent=Mmel_00006626-RA;
Scv2yLs_1136	maker	exon	3855897	3856010	.	+	.	ID=Mmel_00006626-RA:exon:2837;Parent=Mmel_00006626-RA;
Scv2yLs_1136	maker	exon	3856206	3856392	.	+	.	ID=Mmel_00006626-RA:exon:2838;Parent=Mmel_00006626-RA;
Scv2yLs_1136	maker	exon	3856600	3856651	.	+	.	ID=Mmel_00006626-RA:exon:2839;Parent=Mmel_00006626-RA;
Scv2yLs_1136	maker	exon	3860155	3860221	.	+	.	ID=Mmel_00006626-RA:exon:2840;Parent=Mmel_00006626-RA;
Scv2yLs_1136	maker	exon	3860325	3860414	.	+	.	ID=Mmel_00006626-RA:exon:2841;Parent=Mmel_00006626-RA;
Scv2yLs_1136	maker	exon	3860842	3860948	.	+	.	ID=Mmel_00006626-RA:exon:2842;Parent=Mmel_00006626-RA;
Scv2yLs_1136	maker	exon	3861897	3861968	.	+	.	ID=Mmel_00006626-RA:exon:2843;Parent=Mmel_00006626-RA;
Scv2yLs_1136	maker	exon	3862063	3862126	.	+	.	ID=Mmel_00006626-RA:exon:2844;Parent=Mmel_00006626-RA;
Scv2yLs_1136	maker	exon	3862670	3862753	.	+	.	ID=Mmel_00006626-RA:exon:2845;Parent=Mmel_00006626-RA;
Scv2yLs_1136	maker	exon	3863934	3864040	.	+	.	ID=Mmel_00006626-RA:exon:2846;Parent=Mmel_00006626-RA;
Scv2yLs_1136	maker	exon	3864133	3864188	.	+	.	ID=Mmel_00006626-RA:exon:2847;Parent=Mmel_00006626-RA;
Scv2yLs_1136	maker	exon	3864863	3864941	.	+	.	ID=Mmel_00006626-RA:exon:2848;Parent=Mmel_00006626-RA;
Scv2yLs_1136	maker	exon	3865701	3865859	.	+	.	ID=Mmel_00006626-RA:exon:2849;Parent=Mmel_00006626-RA;
Scv2yLs_1136	maker	exon	3866502	3866822	.	+	.	ID=Mmel_00006626-RA:exon:2850;Parent=Mmel_00006626-RA;
Scv2yLs_1136	maker	CDS	3853298	3853354	.	+	0	ID=Mmel_00006626-RA:cds;Parent=Mmel_00006626-RA;
Scv2yLs_1136	maker	CDS	3854022	3854127	.	+	0	ID=Mmel_00006626-RA:cds;Parent=Mmel_00006626-RA;
Scv2yLs_1136	maker	CDS	3854492	3854541	.	+	2	ID=Mmel_00006626-RA:cds;Parent=Mmel_00006626-RA;
Scv2yLs_1136	maker	CDS	3855005	3855068	.	+	0	ID=Mmel_00006626-RA:cds;Parent=Mmel_00006626-RA;
Scv2yLs_1136	maker	CDS	3855155	3855202	.	+	2	ID=Mmel_00006626-RA:cds;Parent=Mmel_00006626-RA;
Scv2yLs_1136	maker	CDS	3855897	3856010	.	+	2	ID=Mmel_00006626-RA:cds;Parent=Mmel_00006626-RA;
Scv2yLs_1136	maker	CDS	3856206	3856392	.	+	2	ID=Mmel_00006626-RA:cds;Parent=Mmel_00006626-RA;
Scv2yLs_1136	maker	CDS	3856600	3856651	.	+	1	ID=Mmel_00006626-RA:cds;Parent=Mmel_00006626-RA;
Scv2yLs_1136	maker	CDS	3860155	3860221	.	+	0	ID=Mmel_00006626-RA:cds;Parent=Mmel_00006626-RA;
Scv2yLs_1136	maker	CDS	3860325	3860414	.	+	2	ID=Mmel_00006626-RA:cds;Parent=Mmel_00006626-RA;
Scv2yLs_1136	maker	CDS	3860842	3860948	.	+	2	ID=Mmel_00006626-RA:cds;Parent=Mmel_00006626-RA;
Scv2yLs_1136	maker	CDS	3861897	3861968	.	+	0	ID=Mmel_00006626-RA:cds;Parent=Mmel_00006626-RA;
Scv2yLs_1136	maker	CDS	3862063	3862126	.	+	0	ID=Mmel_00006626-RA:cds;Parent=Mmel_00006626-RA;
Scv2yLs_1136	maker	CDS	3862670	3862753	.	+	2	ID=Mmel_00006626-RA:cds;Parent=Mmel_00006626-RA;
Scv2yLs_1136	maker	CDS	3863934	3864040	.	+	2	ID=Mmel_00006626-RA:cds;Parent=Mmel_00006626-RA;
Scv2yLs_1136	maker	CDS	3864133	3864188	.	+	0	ID=Mmel_00006626-RA:cds;Parent=Mmel_00006626-RA;
Scv2yLs_1136	maker	CDS	3864863	3864941	.	+	1	ID=Mmel_00006626-RA:cds;Parent=Mmel_00006626-RA;
Scv2yLs_1136	maker	CDS	3865701	3865856	.	+	0	ID=Mmel_00006626-RA:cds;Parent=Mmel_00006626-RA;
Scv2yLs_1136	maker	three_prime_UTR	3865857	3865859	.	+	.	ID=Mmel_00006626-RA:three_prime_utr;Parent=Mmel_00006626-RA;
Scv2yLs_1136	maker	three_prime_UTR	3866502	3866822	.	+	.	ID=Mmel_00006626-RA:three_prime_utr;Parent=Mmel_00006626-RA;
Scv2yLs_1136	maker	gene	3892728	3898718	.	-	.	ID=Mmel_00006628;Name=Mmel_00006628;Alias=maker-Scv2yLs_1136-snap-gene-39.27;Note=Similar to Cfap36: Cilia- and flagella-associated protein 36 (Mus musculus OX%3D10090);Dbxref=InterPro:IPR023379,PFAM:PF11527;
Scv2yLs_1136	maker	mRNA	3892728	3898718	.	-	.	ID=Mmel_00006628-RA;Parent=Mmel_00006628;Name=Mmel_00006628-RA;Alias=maker-Scv2yLs_1136-snap-gene-39.27-mRNA-1;_AED=0.25;_QI=0|0|0|1|1|0.77|9|0|315;_eAED=0.25;Note=Similar to Cfap36: Cilia- and flagella-associated protein 36 (Mus musculus OX%3D10090);Dbxref=InterPro:IPR023379,PFAM:PF11527;
Scv2yLs_1136	maker	exon	3898656	3898718	.	-	.	ID=Mmel_00006628-RA:exon:2859;Parent=Mmel_00006628-RA;
Scv2yLs_1136	maker	exon	3897627	3897728	.	-	.	ID=Mmel_00006628-RA:exon:2858;Parent=Mmel_00006628-RA;
Scv2yLs_1136	maker	exon	3897110	3897224	.	-	.	ID=Mmel_00006628-RA:exon:2857;Parent=Mmel_00006628-RA;
Scv2yLs_1136	maker	exon	3896126	3896213	.	-	.	ID=Mmel_00006628-RA:exon:2856;Parent=Mmel_00006628-RA;
Scv2yLs_1136	maker	exon	3895341	3895392	.	-	.	ID=Mmel_00006628-RA:exon:2855;Parent=Mmel_00006628-RA;
Scv2yLs_1136	maker	exon	3894431	3894548	.	-	.	ID=Mmel_00006628-RA:exon:2854;Parent=Mmel_00006628-RA;
Scv2yLs_1136	maker	exon	3894018	3894187	.	-	.	ID=Mmel_00006628-RA:exon:2853;Parent=Mmel_00006628-RA;
Scv2yLs_1136	maker	exon	3893464	3893616	.	-	.	ID=Mmel_00006628-RA:exon:2852;Parent=Mmel_00006628-RA;
Scv2yLs_1136	maker	exon	3892728	3892811	.	-	.	ID=Mmel_00006628-RA:exon:2851;Parent=Mmel_00006628-RA;
Scv2yLs_1136	maker	CDS	3898656	3898718	.	-	0	ID=Mmel_00006628-RA:cds;Parent=Mmel_00006628-RA;
Scv2yLs_1136	maker	CDS	3897627	3897728	.	-	0	ID=Mmel_00006628-RA:cds;Parent=Mmel_00006628-RA;
Scv2yLs_1136	maker	CDS	3897110	3897224	.	-	0	ID=Mmel_00006628-RA:cds;Parent=Mmel_00006628-RA;
Scv2yLs_1136	maker	CDS	3896126	3896213	.	-	2	ID=Mmel_00006628-RA:cds;Parent=Mmel_00006628-RA;
Scv2yLs_1136	maker	CDS	3895341	3895392	.	-	1	ID=Mmel_00006628-RA:cds;Parent=Mmel_00006628-RA;
Scv2yLs_1136	maker	CDS	3894431	3894548	.	-	0	ID=Mmel_00006628-RA:cds;Parent=Mmel_00006628-RA;
Scv2yLs_1136	maker	CDS	3894018	3894187	.	-	2	ID=Mmel_00006628-RA:cds;Parent=Mmel_00006628-RA;
Scv2yLs_1136	maker	CDS	3893464	3893616	.	-	0	ID=Mmel_00006628-RA:cds;Parent=Mmel_00006628-RA;
Scv2yLs_1136	maker	CDS	3892728	3892811	.	-	0	ID=Mmel_00006628-RA:cds;Parent=Mmel_00006628-RA;
Scv2yLs_1136	maker	gene	4065756	4069424	.	+	.	ID=Mmel_00006633;Name=Mmel_00006633;Alias=augustus_masked-Scv2yLs_1136-processed-gene-40.6;Note=Similar to RTN4: Reticulon-4 (Homo sapiens OX%3D9606);
Scv2yLs_1136	maker	mRNA	4065756	4069424	.	+	.	ID=Mmel_00006633-RA;Parent=Mmel_00006633;Name=Mmel_00006633-RA;Alias=augustus_masked-Scv2yLs_1136-processed-gene-40.6-mRNA-1;_AED=0.06;_QI=0|0|0|0.66|1|1|3|0|800;_eAED=0.06;Note=Similar to RTN4: Reticulon-4 (Homo sapiens OX%3D9606);
Scv2yLs_1136	maker	exon	4065756	4065777	.	+	.	ID=Mmel_00006633-RA:exon:2860;Parent=Mmel_00006633-RA;
Scv2yLs_1136	maker	exon	4065865	4068171	.	+	.	ID=Mmel_00006633-RA:exon:2861;Parent=Mmel_00006633-RA;
Scv2yLs_1136	maker	exon	4069351	4069424	.	+	.	ID=Mmel_00006633-RA:exon:2862;Parent=Mmel_00006633-RA;
Scv2yLs_1136	maker	CDS	4065756	4065777	.	+	0	ID=Mmel_00006633-RA:cds;Parent=Mmel_00006633-RA;
Scv2yLs_1136	maker	CDS	4065865	4068171	.	+	2	ID=Mmel_00006633-RA:cds;Parent=Mmel_00006633-RA;
Scv2yLs_1136	maker	CDS	4069351	4069424	.	+	2	ID=Mmel_00006633-RA:cds;Parent=Mmel_00006633-RA;
Scv2yLs_1136	maker	gene	3993564	4002597	.	+	.	ID=Mmel_00006631;Name=Mmel_00006631;Alias=augustus_masked-Scv2yLs_1136-processed-gene-40.2;Note=Similar to MTIF2: Translation initiation factor IF-2%2C mitochondrial (Bos taurus OX%3D9913);Dbxref=InterPro:IPR000795,InterPro:IPR023115,PFAM:PF00009,PFAM:PF11987;Ontology_term=GO:0003924,GO:0005525;
Scv2yLs_1136	maker	mRNA	3993564	4002597	.	+	.	ID=Mmel_00006631-RA;Parent=Mmel_00006631;Name=Mmel_00006631-RA;Alias=augustus_masked-Scv2yLs_1136-processed-gene-40.2-mRNA-1;_AED=0.15;_QI=104|0.61|0.5|1|0.92|0.85|14|91|706;_eAED=0.15;Note=Similar to MTIF2: Translation initiation factor IF-2%2C mitochondrial (Bos taurus OX%3D9913);Dbxref=InterPro:IPR000795,InterPro:IPR023115,PFAM:PF00009,PFAM:PF11987;Ontology_term=GO:0003924,GO:0005525;
Scv2yLs_1136	maker	exon	3993564	3993660	.	+	.	ID=Mmel_00006631-RA:exon:2863;Parent=Mmel_00006631-RA;
Scv2yLs_1136	maker	exon	3994494	3994725	.	+	.	ID=Mmel_00006631-RA:exon:2864;Parent=Mmel_00006631-RA;
Scv2yLs_1136	maker	exon	3995208	3995313	.	+	.	ID=Mmel_00006631-RA:exon:2865;Parent=Mmel_00006631-RA;
Scv2yLs_1136	maker	exon	3996033	3996144	.	+	.	ID=Mmel_00006631-RA:exon:2866;Parent=Mmel_00006631-RA;
Scv2yLs_1136	maker	exon	3996366	3996526	.	+	.	ID=Mmel_00006631-RA:exon:2867;Parent=Mmel_00006631-RA;
Scv2yLs_1136	maker	exon	3996984	3997160	.	+	.	ID=Mmel_00006631-RA:exon:2868;Parent=Mmel_00006631-RA;
Scv2yLs_1136	maker	exon	3997551	3997690	.	+	.	ID=Mmel_00006631-RA:exon:2869;Parent=Mmel_00006631-RA;
Scv2yLs_1136	maker	exon	3998068	3998192	.	+	.	ID=Mmel_00006631-RA:exon:2870;Parent=Mmel_00006631-RA;
Scv2yLs_1136	maker	exon	3998924	3999128	.	+	.	ID=Mmel_00006631-RA:exon:2871;Parent=Mmel_00006631-RA;
Scv2yLs_1136	maker	exon	3999717	3999969	.	+	.	ID=Mmel_00006631-RA:exon:2872;Parent=Mmel_00006631-RA;
Scv2yLs_1136	maker	exon	4000665	4000805	.	+	.	ID=Mmel_00006631-RA:exon:2873;Parent=Mmel_00006631-RA;
Scv2yLs_1136	maker	exon	4001560	4001724	.	+	.	ID=Mmel_00006631-RA:exon:2874;Parent=Mmel_00006631-RA;
Scv2yLs_1136	maker	exon	4001846	4001986	.	+	.	ID=Mmel_00006631-RA:exon:2875;Parent=Mmel_00006631-RA;
Scv2yLs_1136	maker	exon	4002337	4002597	.	+	.	ID=Mmel_00006631-RA:exon:2876;Parent=Mmel_00006631-RA;
Scv2yLs_1136	maker	five_prime_UTR	3993564	3993660	.	+	.	ID=Mmel_00006631-RA:five_prime_utr;Parent=Mmel_00006631-RA;
Scv2yLs_1136	maker	five_prime_UTR	3994494	3994500	.	+	.	ID=Mmel_00006631-RA:five_prime_utr;Parent=Mmel_00006631-RA;
Scv2yLs_1136	maker	CDS	3994501	3994725	.	+	0	ID=Mmel_00006631-RA:cds;Parent=Mmel_00006631-RA;
Scv2yLs_1136	maker	CDS	3995208	3995313	.	+	0	ID=Mmel_00006631-RA:cds;Parent=Mmel_00006631-RA;
Scv2yLs_1136	maker	CDS	3996033	3996144	.	+	2	ID=Mmel_00006631-RA:cds;Parent=Mmel_00006631-RA;
Scv2yLs_1136	maker	CDS	3996366	3996526	.	+	1	ID=Mmel_00006631-RA:cds;Parent=Mmel_00006631-RA;
Scv2yLs_1136	maker	CDS	3996984	3997160	.	+	2	ID=Mmel_00006631-RA:cds;Parent=Mmel_00006631-RA;
Scv2yLs_1136	maker	CDS	3997551	3997690	.	+	2	ID=Mmel_00006631-RA:cds;Parent=Mmel_00006631-RA;
Scv2yLs_1136	maker	CDS	3998068	3998192	.	+	0	ID=Mmel_00006631-RA:cds;Parent=Mmel_00006631-RA;
Scv2yLs_1136	maker	CDS	3998924	3999128	.	+	1	ID=Mmel_00006631-RA:cds;Parent=Mmel_00006631-RA;
Scv2yLs_1136	maker	CDS	3999717	3999969	.	+	0	ID=Mmel_00006631-RA:cds;Parent=Mmel_00006631-RA;
Scv2yLs_1136	maker	CDS	4000665	4000805	.	+	2	ID=Mmel_00006631-RA:cds;Parent=Mmel_00006631-RA;
Scv2yLs_1136	maker	CDS	4001560	4001724	.	+	2	ID=Mmel_00006631-RA:cds;Parent=Mmel_00006631-RA;
Scv2yLs_1136	maker	CDS	4001846	4001986	.	+	2	ID=Mmel_00006631-RA:cds;Parent=Mmel_00006631-RA;
Scv2yLs_1136	maker	CDS	4002337	4002506	.	+	2	ID=Mmel_00006631-RA:cds;Parent=Mmel_00006631-RA;
Scv2yLs_1136	maker	three_prime_UTR	4002507	4002597	.	+	.	ID=Mmel_00006631-RA:three_prime_utr;Parent=Mmel_00006631-RA;
Scv2yLs_1136	maker	gene	3990508	3990927	.	-	.	ID=Mmel_00006630;Name=Mmel_00006630;Alias=augustus_masked-Scv2yLs_1136-processed-gene-40.3;Note=Similar to PRORSD1: Prolyl-tRNA synthetase associated domain-containing protein 1 (Bos taurus OX%3D9913);Dbxref=InterPro:IPR007214,PFAM:PF04073;Ontology_term=GO:0002161;
Scv2yLs_1136	maker	mRNA	3990508	3990927	.	-	.	ID=Mmel_00006630-RA;Parent=Mmel_00006630;Name=Mmel_00006630-RA;Alias=augustus_masked-Scv2yLs_1136-processed-gene-40.3-mRNA-1;_AED=0.03;_QI=0|-1|0|1|-1|1|1|0|139;_eAED=0.03;Note=Similar to PRORSD1: Prolyl-tRNA synthetase associated domain-containing protein 1 (Bos taurus OX%3D9913);Dbxref=InterPro:IPR007214,PFAM:PF04073;Ontology_term=GO:0002161;
Scv2yLs_1136	maker	exon	3990508	3990927	.	-	.	ID=Mmel_00006630-RA:exon:2877;Parent=Mmel_00006630-RA;
Scv2yLs_1136	maker	CDS	3990508	3990927	.	-	0	ID=Mmel_00006630-RA:cds;Parent=Mmel_00006630-RA;
Scv2yLs_1136	maker	gene	4003109	4004710	.	-	.	ID=Mmel_00006632;Name=Mmel_00006632;Alias=maker-Scv2yLs_1136-augustus-gene-40.1;Note=Similar to RPS27A: Ubiquitin-40S ribosomal protein S27a (Gallus gallus OX%3D9031);Dbxref=InterPro:IPR002906,PFAM:PF01599;Ontology_term=GO:0003735,GO:0005840,GO:0006412;
Scv2yLs_1136	maker	mRNA	4003109	4004710	.	-	.	ID=Mmel_00006632-RA;Parent=Mmel_00006632;Name=Mmel_00006632-RA;Alias=maker-Scv2yLs_1136-augustus-gene-40.1-mRNA-1;_AED=0.31;_QI=81|0.5|1|1|1|1|3|36|109;_eAED=0.31;Note=Similar to RPS27A: Ubiquitin-40S ribosomal protein S27a (Gallus gallus OX%3D9031);Dbxref=InterPro:IPR002906,PFAM:PF01599;Ontology_term=GO:0003735,GO:0005840,GO:0006412;
Scv2yLs_1136	maker	exon	4003109	4003294	.	-	.	ID=Mmel_00006632-RA:exon:2880;Parent=Mmel_00006632-RA;
Scv2yLs_1136	maker	exon	4003590	4003721	.	-	.	ID=Mmel_00006632-RA:exon:2879;Parent=Mmel_00006632-RA;
Scv2yLs_1136	maker	exon	4004582	4004710	.	-	.	ID=Mmel_00006632-RA:exon:2878;Parent=Mmel_00006632-RA;
Scv2yLs_1136	maker	five_prime_UTR	4004630	4004710	.	-	.	ID=Mmel_00006632-RA:five_prime_utr;Parent=Mmel_00006632-RA;
Scv2yLs_1136	maker	CDS	4004582	4004629	.	-	0	ID=Mmel_00006632-RA:cds;Parent=Mmel_00006632-RA;
Scv2yLs_1136	maker	CDS	4003590	4003721	.	-	0	ID=Mmel_00006632-RA:cds;Parent=Mmel_00006632-RA;
Scv2yLs_1136	maker	CDS	4003145	4003294	.	-	0	ID=Mmel_00006632-RA:cds;Parent=Mmel_00006632-RA;
Scv2yLs_1136	maker	three_prime_UTR	4003109	4003144	.	-	.	ID=Mmel_00006632-RA:three_prime_utr;Parent=Mmel_00006632-RA;
Scv2yLs_1136	maker	gene	4074286	4090102	.	+	.	ID=Mmel_00006634;Name=Mmel_00006634;Alias=maker-Scv2yLs_1136-snap-gene-41.16;Note=Similar to RTN4: Reticulon-4 (Homo sapiens OX%3D9606);Dbxref=InterPro:IPR003388,PFAM:PF02453;
Scv2yLs_1136	maker	mRNA	4074286	4090102	.	+	.	ID=Mmel_00006634-RA;Parent=Mmel_00006634;Name=Mmel_00006634-RA;Alias=maker-Scv2yLs_1136-snap-gene-41.16-mRNA-1;_AED=0.39;_QI=0|0.83|0.71|1|0.83|0.85|7|257|190;_eAED=0.39;Note=Similar to RTN4: Reticulon-4 (Homo sapiens OX%3D9606);Dbxref=InterPro:IPR003388,PFAM:PF02453;
Scv2yLs_1136	maker	exon	4074286	4074292	.	+	.	ID=Mmel_00006634-RA:exon:2881;Parent=Mmel_00006634-RA;
Scv2yLs_1136	maker	exon	4080734	4080941	.	+	.	ID=Mmel_00006634-RA:exon:2882;Parent=Mmel_00006634-RA;
Scv2yLs_1136	maker	exon	4082710	4082848	.	+	.	ID=Mmel_00006634-RA:exon:2883;Parent=Mmel_00006634-RA;
Scv2yLs_1136	maker	exon	4087683	4087752	.	+	.	ID=Mmel_00006634-RA:exon:2884;Parent=Mmel_00006634-RA;
Scv2yLs_1136	maker	exon	4088401	4088447	.	+	.	ID=Mmel_00006634-RA:exon:2885;Parent=Mmel_00006634-RA;
Scv2yLs_1136	maker	exon	4089333	4089391	.	+	.	ID=Mmel_00006634-RA:exon:2886;Parent=Mmel_00006634-RA;
Scv2yLs_1136	maker	exon	4089803	4090102	.	+	.	ID=Mmel_00006634-RA:exon:2887;Parent=Mmel_00006634-RA;
Scv2yLs_1136	maker	CDS	4074286	4074292	.	+	0	ID=Mmel_00006634-RA:cds;Parent=Mmel_00006634-RA;
Scv2yLs_1136	maker	CDS	4080734	4080941	.	+	2	ID=Mmel_00006634-RA:cds;Parent=Mmel_00006634-RA;
Scv2yLs_1136	maker	CDS	4082710	4082848	.	+	1	ID=Mmel_00006634-RA:cds;Parent=Mmel_00006634-RA;
Scv2yLs_1136	maker	CDS	4087683	4087752	.	+	0	ID=Mmel_00006634-RA:cds;Parent=Mmel_00006634-RA;
Scv2yLs_1136	maker	CDS	4088401	4088447	.	+	2	ID=Mmel_00006634-RA:cds;Parent=Mmel_00006634-RA;
Scv2yLs_1136	maker	CDS	4089333	4089391	.	+	0	ID=Mmel_00006634-RA:cds;Parent=Mmel_00006634-RA;
Scv2yLs_1136	maker	CDS	4089803	4089845	.	+	1	ID=Mmel_00006634-RA:cds;Parent=Mmel_00006634-RA;
Scv2yLs_1136	maker	three_prime_UTR	4089846	4090102	.	+	.	ID=Mmel_00006634-RA:three_prime_utr;Parent=Mmel_00006634-RA;
Scv2yLs_1136	maker	gene	4095251	4135770	.	-	.	ID=Mmel_00006635;Name=Mmel_00006635;Alias=maker-Scv2yLs_1136-snap-gene-41.18;Note=Similar to EML6: Echinoderm microtubule-associated protein-like 6 (Homo sapiens OX%3D9606);Dbxref=InterPro:IPR001680,InterPro:IPR005108,InterPro:IPR024977,PFAM:PF00400,PFAM:PF03451,PFAM:PF12894;Ontology_term=GO:0005515;
Scv2yLs_1136	maker	mRNA	4095251	4135770	.	-	.	ID=Mmel_00006635-RA;Parent=Mmel_00006635;Name=Mmel_00006635-RA;Alias=maker-Scv2yLs_1136-snap-gene-41.18-mRNA-1;_AED=0.15;_QI=0|0|0|0.96|0.74|0.71|32|0|1458;_eAED=0.17;Note=Similar to EML6: Echinoderm microtubule-associated protein-like 6 (Homo sapiens OX%3D9606);Dbxref=InterPro:IPR001680,InterPro:IPR005108,InterPro:IPR024977,PFAM:PF00400,PFAM:PF03451,PFAM:PF12894;Ontology_term=GO:0005515;
Scv2yLs_1136	maker	exon	4135763	4135770	.	-	.	ID=Mmel_00006635-RA:exon:2919;Parent=Mmel_00006635-RA;
Scv2yLs_1136	maker	exon	4134560	4134816	.	-	.	ID=Mmel_00006635-RA:exon:2918;Parent=Mmel_00006635-RA;
Scv2yLs_1136	maker	exon	4133330	4133542	.	-	.	ID=Mmel_00006635-RA:exon:2917;Parent=Mmel_00006635-RA;
Scv2yLs_1136	maker	exon	4132548	4132715	.	-	.	ID=Mmel_00006635-RA:exon:2916;Parent=Mmel_00006635-RA;
Scv2yLs_1136	maker	exon	4131522	4131628	.	-	.	ID=Mmel_00006635-RA:exon:2915;Parent=Mmel_00006635-RA;
Scv2yLs_1136	maker	exon	4129591	4129709	.	-	.	ID=Mmel_00006635-RA:exon:2914;Parent=Mmel_00006635-RA;
Scv2yLs_1136	maker	exon	4128880	4128890	.	-	.	ID=Mmel_00006635-RA:exon:2913;Parent=Mmel_00006635-RA;
Scv2yLs_1136	maker	exon	4128407	4128546	.	-	.	ID=Mmel_00006635-RA:exon:2912;Parent=Mmel_00006635-RA;
Scv2yLs_1136	maker	exon	4127670	4127775	.	-	.	ID=Mmel_00006635-RA:exon:2911;Parent=Mmel_00006635-RA;
Scv2yLs_1136	maker	exon	4124836	4124929	.	-	.	ID=Mmel_00006635-RA:exon:2910;Parent=Mmel_00006635-RA;
Scv2yLs_1136	maker	exon	4122042	4122147	.	-	.	ID=Mmel_00006635-RA:exon:2909;Parent=Mmel_00006635-RA;
Scv2yLs_1136	maker	exon	4120292	4120528	.	-	.	ID=Mmel_00006635-RA:exon:2908;Parent=Mmel_00006635-RA;
Scv2yLs_1136	maker	exon	4118967	4119078	.	-	.	ID=Mmel_00006635-RA:exon:2907;Parent=Mmel_00006635-RA;
Scv2yLs_1136	maker	exon	4118198	4118325	.	-	.	ID=Mmel_00006635-RA:exon:2906;Parent=Mmel_00006635-RA;
Scv2yLs_1136	maker	exon	4116775	4116916	.	-	.	ID=Mmel_00006635-RA:exon:2905;Parent=Mmel_00006635-RA;
Scv2yLs_1136	maker	exon	4115214	4115366	.	-	.	ID=Mmel_00006635-RA:exon:2904;Parent=Mmel_00006635-RA;
Scv2yLs_1136	maker	exon	4114837	4114968	.	-	.	ID=Mmel_00006635-RA:exon:2903;Parent=Mmel_00006635-RA;
Scv2yLs_1136	maker	exon	4113915	4114003	.	-	.	ID=Mmel_00006635-RA:exon:2902;Parent=Mmel_00006635-RA;
Scv2yLs_1136	maker	exon	4113130	4113306	.	-	.	ID=Mmel_00006635-RA:exon:2901;Parent=Mmel_00006635-RA;
Scv2yLs_1136	maker	exon	4112845	4113046	.	-	.	ID=Mmel_00006635-RA:exon:2900;Parent=Mmel_00006635-RA;
Scv2yLs_1136	maker	exon	4112540	4112666	.	-	.	ID=Mmel_00006635-RA:exon:2899;Parent=Mmel_00006635-RA;
Scv2yLs_1136	maker	exon	4104055	4104133	.	-	.	ID=Mmel_00006635-RA:exon:2898;Parent=Mmel_00006635-RA;
Scv2yLs_1136	maker	exon	4102951	4103083	.	-	.	ID=Mmel_00006635-RA:exon:2897;Parent=Mmel_00006635-RA;
Scv2yLs_1136	maker	exon	4102412	4102510	.	-	.	ID=Mmel_00006635-RA:exon:2896;Parent=Mmel_00006635-RA;
Scv2yLs_1136	maker	exon	4100724	4100897	.	-	.	ID=Mmel_00006635-RA:exon:2895;Parent=Mmel_00006635-RA;
Scv2yLs_1136	maker	exon	4099846	4100054	.	-	.	ID=Mmel_00006635-RA:exon:2894;Parent=Mmel_00006635-RA;
Scv2yLs_1136	maker	exon	4099240	4099397	.	-	.	ID=Mmel_00006635-RA:exon:2893;Parent=Mmel_00006635-RA;
Scv2yLs_1136	maker	exon	4098579	4098642	.	-	.	ID=Mmel_00006635-RA:exon:2892;Parent=Mmel_00006635-RA;
Scv2yLs_1136	maker	exon	4097897	4098085	.	-	.	ID=Mmel_00006635-RA:exon:2891;Parent=Mmel_00006635-RA;
Scv2yLs_1136	maker	exon	4096740	4096912	.	-	.	ID=Mmel_00006635-RA:exon:2890;Parent=Mmel_00006635-RA;
Scv2yLs_1136	maker	exon	4095860	4096022	.	-	.	ID=Mmel_00006635-RA:exon:2889;Parent=Mmel_00006635-RA;
Scv2yLs_1136	maker	exon	4095251	4095358	.	-	.	ID=Mmel_00006635-RA:exon:2888;Parent=Mmel_00006635-RA;
Scv2yLs_1136	maker	CDS	4135763	4135770	.	-	0	ID=Mmel_00006635-RA:cds;Parent=Mmel_00006635-RA;
Scv2yLs_1136	maker	CDS	4134560	4134816	.	-	1	ID=Mmel_00006635-RA:cds;Parent=Mmel_00006635-RA;
Scv2yLs_1136	maker	CDS	4133330	4133542	.	-	2	ID=Mmel_00006635-RA:cds;Parent=Mmel_00006635-RA;
Scv2yLs_1136	maker	CDS	4132548	4132715	.	-	2	ID=Mmel_00006635-RA:cds;Parent=Mmel_00006635-RA;
Scv2yLs_1136	maker	CDS	4131522	4131628	.	-	2	ID=Mmel_00006635-RA:cds;Parent=Mmel_00006635-RA;
Scv2yLs_1136	maker	CDS	4129591	4129709	.	-	0	ID=Mmel_00006635-RA:cds;Parent=Mmel_00006635-RA;
Scv2yLs_1136	maker	CDS	4128880	4128890	.	-	1	ID=Mmel_00006635-RA:cds;Parent=Mmel_00006635-RA;
Scv2yLs_1136	maker	CDS	4128407	4128546	.	-	2	ID=Mmel_00006635-RA:cds;Parent=Mmel_00006635-RA;
Scv2yLs_1136	maker	CDS	4127670	4127775	.	-	0	ID=Mmel_00006635-RA:cds;Parent=Mmel_00006635-RA;
Scv2yLs_1136	maker	CDS	4124836	4124929	.	-	2	ID=Mmel_00006635-RA:cds;Parent=Mmel_00006635-RA;
Scv2yLs_1136	maker	CDS	4122042	4122147	.	-	1	ID=Mmel_00006635-RA:cds;Parent=Mmel_00006635-RA;
Scv2yLs_1136	maker	CDS	4120292	4120528	.	-	0	ID=Mmel_00006635-RA:cds;Parent=Mmel_00006635-RA;
Scv2yLs_1136	maker	CDS	4118967	4119078	.	-	0	ID=Mmel_00006635-RA:cds;Parent=Mmel_00006635-RA;
Scv2yLs_1136	maker	CDS	4118198	4118325	.	-	2	ID=Mmel_00006635-RA:cds;Parent=Mmel_00006635-RA;
Scv2yLs_1136	maker	CDS	4116775	4116916	.	-	0	ID=Mmel_00006635-RA:cds;Parent=Mmel_00006635-RA;
Scv2yLs_1136	maker	CDS	4115214	4115366	.	-	2	ID=Mmel_00006635-RA:cds;Parent=Mmel_00006635-RA;
Scv2yLs_1136	maker	CDS	4114837	4114968	.	-	2	ID=Mmel_00006635-RA:cds;Parent=Mmel_00006635-RA;
Scv2yLs_1136	maker	CDS	4113915	4114003	.	-	2	ID=Mmel_00006635-RA:cds;Parent=Mmel_00006635-RA;
Scv2yLs_1136	maker	CDS	4113130	4113306	.	-	0	ID=Mmel_00006635-RA:cds;Parent=Mmel_00006635-RA;
Scv2yLs_1136	maker	CDS	4112845	4113046	.	-	0	ID=Mmel_00006635-RA:cds;Parent=Mmel_00006635-RA;
Scv2yLs_1136	maker	CDS	4112540	4112666	.	-	2	ID=Mmel_00006635-RA:cds;Parent=Mmel_00006635-RA;
Scv2yLs_1136	maker	CDS	4104055	4104133	.	-	1	ID=Mmel_00006635-RA:cds;Parent=Mmel_00006635-RA;
Scv2yLs_1136	maker	CDS	4102951	4103083	.	-	0	ID=Mmel_00006635-RA:cds;Parent=Mmel_00006635-RA;
Scv2yLs_1136	maker	CDS	4102412	4102510	.	-	2	ID=Mmel_00006635-RA:cds;Parent=Mmel_00006635-RA;
Scv2yLs_1136	maker	CDS	4100724	4100897	.	-	2	ID=Mmel_00006635-RA:cds;Parent=Mmel_00006635-RA;
Scv2yLs_1136	maker	CDS	4099846	4100054	.	-	2	ID=Mmel_00006635-RA:cds;Parent=Mmel_00006635-RA;
Scv2yLs_1136	maker	CDS	4099240	4099397	.	-	0	ID=Mmel_00006635-RA:cds;Parent=Mmel_00006635-RA;
Scv2yLs_1136	maker	CDS	4098579	4098642	.	-	1	ID=Mmel_00006635-RA:cds;Parent=Mmel_00006635-RA;
Scv2yLs_1136	maker	CDS	4097897	4098085	.	-	0	ID=Mmel_00006635-RA:cds;Parent=Mmel_00006635-RA;
Scv2yLs_1136	maker	CDS	4096740	4096912	.	-	0	ID=Mmel_00006635-RA:cds;Parent=Mmel_00006635-RA;
Scv2yLs_1136	maker	CDS	4095860	4096022	.	-	1	ID=Mmel_00006635-RA:cds;Parent=Mmel_00006635-RA;
Scv2yLs_1136	maker	CDS	4095251	4095358	.	-	0	ID=Mmel_00006635-RA:cds;Parent=Mmel_00006635-RA;
Scv2yLs_1136	maker	gene	4136553	4158385	.	-	.	ID=Mmel_00006636;Name=Mmel_00006636;Alias=maker-Scv2yLs_1136-snap-gene-41.17;Note=Similar to EML6: Echinoderm microtubule-associated protein-like 6 (Homo sapiens OX%3D9606);Dbxref=InterPro:IPR001680,PFAM:PF00400;Ontology_term=GO:0005515;
Scv2yLs_1136	maker	mRNA	4136553	4158385	.	-	.	ID=Mmel_00006636-RA;Parent=Mmel_00006636;Name=Mmel_00006636-RA;Alias=maker-Scv2yLs_1136-snap-gene-41.17-mRNA-1;_AED=0.67;_QI=0|0|0|0.5|0.44|0.6|10|0|377;_eAED=0.69;Note=Similar to EML6: Echinoderm microtubule-associated protein-like 6 (Homo sapiens OX%3D9606);Dbxref=InterPro:IPR001680,PFAM:PF00400;Ontology_term=GO:0005515;
Scv2yLs_1136	maker	exon	4158381	4158385	.	-	.	ID=Mmel_00006636-RA:exon:2929;Parent=Mmel_00006636-RA;
Scv2yLs_1136	maker	exon	4156579	4156861	.	-	.	ID=Mmel_00006636-RA:exon:2928;Parent=Mmel_00006636-RA;
Scv2yLs_1136	maker	exon	4151756	4151781	.	-	.	ID=Mmel_00006636-RA:exon:2927;Parent=Mmel_00006636-RA;
Scv2yLs_1136	maker	exon	4151055	4151148	.	-	.	ID=Mmel_00006636-RA:exon:2926;Parent=Mmel_00006636-RA;
Scv2yLs_1136	maker	exon	4150024	4150092	.	-	.	ID=Mmel_00006636-RA:exon:2925;Parent=Mmel_00006636-RA;
Scv2yLs_1136	maker	exon	4143392	4143535	.	-	.	ID=Mmel_00006636-RA:exon:2924;Parent=Mmel_00006636-RA;
Scv2yLs_1136	maker	exon	4141572	4141757	.	-	.	ID=Mmel_00006636-RA:exon:2923;Parent=Mmel_00006636-RA;
Scv2yLs_1136	maker	exon	4139622	4139757	.	-	.	ID=Mmel_00006636-RA:exon:2922;Parent=Mmel_00006636-RA;
Scv2yLs_1136	maker	exon	4138357	4138499	.	-	.	ID=Mmel_00006636-RA:exon:2921;Parent=Mmel_00006636-RA;
Scv2yLs_1136	maker	exon	4136553	4136600	.	-	.	ID=Mmel_00006636-RA:exon:2920;Parent=Mmel_00006636-RA;
Scv2yLs_1136	maker	CDS	4158381	4158385	.	-	0	ID=Mmel_00006636-RA:cds;Parent=Mmel_00006636-RA;
Scv2yLs_1136	maker	CDS	4156579	4156861	.	-	1	ID=Mmel_00006636-RA:cds;Parent=Mmel_00006636-RA;
Scv2yLs_1136	maker	CDS	4151756	4151781	.	-	0	ID=Mmel_00006636-RA:cds;Parent=Mmel_00006636-RA;
Scv2yLs_1136	maker	CDS	4151055	4151148	.	-	1	ID=Mmel_00006636-RA:cds;Parent=Mmel_00006636-RA;
Scv2yLs_1136	maker	CDS	4150024	4150092	.	-	0	ID=Mmel_00006636-RA:cds;Parent=Mmel_00006636-RA;
Scv2yLs_1136	maker	CDS	4143392	4143535	.	-	0	ID=Mmel_00006636-RA:cds;Parent=Mmel_00006636-RA;
Scv2yLs_1136	maker	CDS	4141572	4141757	.	-	0	ID=Mmel_00006636-RA:cds;Parent=Mmel_00006636-RA;
Scv2yLs_1136	maker	CDS	4139622	4139757	.	-	0	ID=Mmel_00006636-RA:cds;Parent=Mmel_00006636-RA;
Scv2yLs_1136	maker	CDS	4138357	4138499	.	-	2	ID=Mmel_00006636-RA:cds;Parent=Mmel_00006636-RA;
Scv2yLs_1136	maker	CDS	4136553	4136600	.	-	0	ID=Mmel_00006636-RA:cds;Parent=Mmel_00006636-RA;
Scv2yLs_1136	maker	pseudogene	4185167	4231685	.	-	.	ID=Mmel_00006637;Name=Mmel_00006637;Alias=maker-Scv2yLs_1136-snap-gene-42.12;Note=Similar to SPTBN1: Spectrin beta chain%2C non-erythrocytic 1 (Homo sapiens OX%3D9606);Dbxref=InterPro:IPR001715,InterPro:IPR002017,PFAM:PF00307,PFAM:PF00435,PFAM:PF15410;Ontology_term=GO:0005515;gene_biotype=pseudogene;pseudo=true
Scv2yLs_1136	maker	exon	4231536	4231685	.	-	.	ID=Mmel_00006637-RA:exon:2964;Parent=Mmel_00006637-RA;
Scv2yLs_1136	maker	exon	4227081	4227254	.	-	.	ID=Mmel_00006637-RA:exon:2963;Parent=Mmel_00006637-RA;
Scv2yLs_1136	maker	exon	4226384	4226475	.	-	.	ID=Mmel_00006637-RA:exon:2962;Parent=Mmel_00006637-RA;
Scv2yLs_1136	maker	exon	4225928	4226008	.	-	.	ID=Mmel_00006637-RA:exon:2961;Parent=Mmel_00006637-RA;
Scv2yLs_1136	maker	exon	4225114	4225229	.	-	.	ID=Mmel_00006637-RA:exon:2960;Parent=Mmel_00006637-RA;
Scv2yLs_1136	maker	exon	4224156	4224268	.	-	.	ID=Mmel_00006637-RA:exon:2959;Parent=Mmel_00006637-RA;
Scv2yLs_1136	maker	exon	4223367	4223554	.	-	.	ID=Mmel_00006637-RA:exon:2958;Parent=Mmel_00006637-RA;
Scv2yLs_1136	maker	exon	4221848	4221965	.	-	.	ID=Mmel_00006637-RA:exon:2957;Parent=Mmel_00006637-RA;
Scv2yLs_1136	maker	exon	4220428	4220586	.	-	.	ID=Mmel_00006637-RA:exon:2956;Parent=Mmel_00006637-RA;
Scv2yLs_1136	maker	exon	4219519	4219821	.	-	.	ID=Mmel_00006637-RA:exon:2955;Parent=Mmel_00006637-RA;
Scv2yLs_1136	maker	exon	4218593	4218746	.	-	.	ID=Mmel_00006637-RA:exon:2954;Parent=Mmel_00006637-RA;
Scv2yLs_1136	maker	exon	4216976	4217846	.	-	.	ID=Mmel_00006637-RA:exon:2953;Parent=Mmel_00006637-RA;
Scv2yLs_1136	maker	exon	4216703	4216837	.	-	.	ID=Mmel_00006637-RA:exon:2952;Parent=Mmel_00006637-RA;
Scv2yLs_1136	maker	exon	4215219	4216116	.	-	.	ID=Mmel_00006637-RA:exon:2951;Parent=Mmel_00006637-RA;
Scv2yLs_1136	maker	exon	4214941	4215143	.	-	.	ID=Mmel_00006637-RA:exon:2950;Parent=Mmel_00006637-RA;
Scv2yLs_1136	maker	exon	4210157	4210247	.	-	.	ID=Mmel_00006637-RA:exon:2949;Parent=Mmel_00006637-RA;
Scv2yLs_1136	maker	exon	4206327	4206473	.	-	.	ID=Mmel_00006637-RA:exon:2948;Parent=Mmel_00006637-RA;
Scv2yLs_1136	maker	exon	4204723	4204986	.	-	.	ID=Mmel_00006637-RA:exon:2947;Parent=Mmel_00006637-RA;
Scv2yLs_1136	maker	exon	4204177	4204401	.	-	.	ID=Mmel_00006637-RA:exon:2946;Parent=Mmel_00006637-RA;
Scv2yLs_1136	maker	exon	4203941	4204030	.	-	.	ID=Mmel_00006637-RA:exon:2945;Parent=Mmel_00006637-RA;
Scv2yLs_1136	maker	exon	4203424	4203702	.	-	.	ID=Mmel_00006637-RA:exon:2944;Parent=Mmel_00006637-RA;
Scv2yLs_1136	maker	exon	4202210	4202340	.	-	.	ID=Mmel_00006637-RA:exon:2943;Parent=Mmel_00006637-RA;
Scv2yLs_1136	maker	exon	4200730	4200934	.	-	.	ID=Mmel_00006637-RA:exon:2942;Parent=Mmel_00006637-RA;
Scv2yLs_1136	maker	exon	4200250	4200624	.	-	.	ID=Mmel_00006637-RA:exon:2941;Parent=Mmel_00006637-RA;
Scv2yLs_1136	maker	exon	4198309	4198553	.	-	.	ID=Mmel_00006637-RA:exon:2940;Parent=Mmel_00006637-RA;
Scv2yLs_1136	maker	exon	4197839	4197977	.	-	.	ID=Mmel_00006637-RA:exon:2939;Parent=Mmel_00006637-RA;
Scv2yLs_1136	maker	exon	4196866	4196950	.	-	.	ID=Mmel_00006637-RA:exon:2938;Parent=Mmel_00006637-RA;
Scv2yLs_1136	maker	exon	4196150	4196346	.	-	.	ID=Mmel_00006637-RA:exon:2937;Parent=Mmel_00006637-RA;
Scv2yLs_1136	maker	exon	4195043	4195149	.	-	.	ID=Mmel_00006637-RA:exon:2936;Parent=Mmel_00006637-RA;
Scv2yLs_1136	maker	exon	4194451	4194514	.	-	.	ID=Mmel_00006637-RA:exon:2935;Parent=Mmel_00006637-RA;
Scv2yLs_1136	maker	exon	4189247	4189485	.	-	.	ID=Mmel_00006637-RA:exon:2934;Parent=Mmel_00006637-RA;
Scv2yLs_1136	maker	exon	4187848	4188021	.	-	.	ID=Mmel_00006637-RA:exon:2933;Parent=Mmel_00006637-RA;
Scv2yLs_1136	maker	exon	4186211	4186253	.	-	.	ID=Mmel_00006637-RA:exon:2932;Parent=Mmel_00006637-RA;
Scv2yLs_1136	maker	exon	4185351	4185552	.	-	.	ID=Mmel_00006637-RA:exon:2931;Parent=Mmel_00006637-RA;
Scv2yLs_1136	maker	exon	4185167	4185342	.	-	.	ID=Mmel_00006637-RA:exon:2930;Parent=Mmel_00006637-RA;
Scv2yLs_1136	maker	gene	4392814	4433543	.	+	.	ID=Mmel_00006638;Name=Mmel_00006638;Alias=maker-Scv2yLs_1136-snap-gene-44.36;Note=Similar to PSME4: Proteasome activator complex subunit 4 (Bos taurus OX%3D9913);Dbxref=InterPro:IPR021843,InterPro:IPR032430,PFAM:PF11919,PFAM:PF16507;
Scv2yLs_1136	maker	mRNA	4392814	4433543	.	+	.	ID=Mmel_00006638-RA;Parent=Mmel_00006638;Name=Mmel_00006638-RA;Alias=maker-Scv2yLs_1136-snap-gene-44.36-mRNA-1;_AED=0.28;_QI=0|0.04|0.02|0.95|0.86|0.93|46|0|1737;_eAED=0.28;Note=Similar to PSME4: Proteasome activator complex subunit 4 (Bos taurus OX%3D9913);Dbxref=InterPro:IPR021843,InterPro:IPR032430,PFAM:PF11919,PFAM:PF16507;
Scv2yLs_1136	maker	exon	4392814	4392818	.	+	.	ID=Mmel_00006638-RA:exon:2965;Parent=Mmel_00006638-RA;
Scv2yLs_1136	maker	exon	4397746	4397886	.	+	.	ID=Mmel_00006638-RA:exon:2966;Parent=Mmel_00006638-RA;
Scv2yLs_1136	maker	exon	4398370	4398486	.	+	.	ID=Mmel_00006638-RA:exon:2967;Parent=Mmel_00006638-RA;
Scv2yLs_1136	maker	exon	4402801	4402845	.	+	.	ID=Mmel_00006638-RA:exon:2968;Parent=Mmel_00006638-RA;
Scv2yLs_1136	maker	exon	4403508	4403657	.	+	.	ID=Mmel_00006638-RA:exon:2969;Parent=Mmel_00006638-RA;
Scv2yLs_1136	maker	exon	4404330	4404393	.	+	.	ID=Mmel_00006638-RA:exon:2970;Parent=Mmel_00006638-RA;
Scv2yLs_1136	maker	exon	4406548	4406622	.	+	.	ID=Mmel_00006638-RA:exon:2971;Parent=Mmel_00006638-RA;
Scv2yLs_1136	maker	exon	4406740	4406862	.	+	.	ID=Mmel_00006638-RA:exon:2972;Parent=Mmel_00006638-RA;
Scv2yLs_1136	maker	exon	4407272	4407364	.	+	.	ID=Mmel_00006638-RA:exon:2973;Parent=Mmel_00006638-RA;
Scv2yLs_1136	maker	exon	4408303	4408568	.	+	.	ID=Mmel_00006638-RA:exon:2974;Parent=Mmel_00006638-RA;
Scv2yLs_1136	maker	exon	4410064	4410250	.	+	.	ID=Mmel_00006638-RA:exon:2975;Parent=Mmel_00006638-RA;
Scv2yLs_1136	maker	exon	4410913	4411002	.	+	.	ID=Mmel_00006638-RA:exon:2976;Parent=Mmel_00006638-RA;
Scv2yLs_1136	maker	exon	4411916	4411980	.	+	.	ID=Mmel_00006638-RA:exon:2977;Parent=Mmel_00006638-RA;
Scv2yLs_1136	maker	exon	4412081	4412231	.	+	.	ID=Mmel_00006638-RA:exon:2978;Parent=Mmel_00006638-RA;
Scv2yLs_1136	maker	exon	4413348	4413446	.	+	.	ID=Mmel_00006638-RA:exon:2979;Parent=Mmel_00006638-RA;
Scv2yLs_1136	maker	exon	4413798	4413867	.	+	.	ID=Mmel_00006638-RA:exon:2980;Parent=Mmel_00006638-RA;
Scv2yLs_1136	maker	exon	4414283	4414350	.	+	.	ID=Mmel_00006638-RA:exon:2981;Parent=Mmel_00006638-RA;
Scv2yLs_1136	maker	exon	4414833	4415000	.	+	.	ID=Mmel_00006638-RA:exon:2982;Parent=Mmel_00006638-RA;
Scv2yLs_1136	maker	exon	4416173	4416330	.	+	.	ID=Mmel_00006638-RA:exon:2983;Parent=Mmel_00006638-RA;
Scv2yLs_1136	maker	exon	4416940	4417035	.	+	.	ID=Mmel_00006638-RA:exon:2984;Parent=Mmel_00006638-RA;
Scv2yLs_1136	maker	exon	4417629	4417684	.	+	.	ID=Mmel_00006638-RA:exon:2985;Parent=Mmel_00006638-RA;
Scv2yLs_1136	maker	exon	4418220	4418276	.	+	.	ID=Mmel_00006638-RA:exon:2986;Parent=Mmel_00006638-RA;
Scv2yLs_1136	maker	exon	4418465	4418520	.	+	.	ID=Mmel_00006638-RA:exon:2987;Parent=Mmel_00006638-RA;
Scv2yLs_1136	maker	exon	4418603	4418701	.	+	.	ID=Mmel_00006638-RA:exon:2988;Parent=Mmel_00006638-RA;
Scv2yLs_1136	maker	exon	4418788	4418850	.	+	.	ID=Mmel_00006638-RA:exon:2989;Parent=Mmel_00006638-RA;
Scv2yLs_1136	maker	exon	4419005	4419100	.	+	.	ID=Mmel_00006638-RA:exon:2990;Parent=Mmel_00006638-RA;
Scv2yLs_1136	maker	exon	4419464	4419595	.	+	.	ID=Mmel_00006638-RA:exon:2991;Parent=Mmel_00006638-RA;
Scv2yLs_1136	maker	exon	4420128	4420337	.	+	.	ID=Mmel_00006638-RA:exon:2992;Parent=Mmel_00006638-RA;
Scv2yLs_1136	maker	exon	4420465	4420601	.	+	.	ID=Mmel_00006638-RA:exon:2993;Parent=Mmel_00006638-RA;
Scv2yLs_1136	maker	exon	4420831	4420884	.	+	.	ID=Mmel_00006638-RA:exon:2994;Parent=Mmel_00006638-RA;
Scv2yLs_1136	maker	exon	4421405	4421534	.	+	.	ID=Mmel_00006638-RA:exon:2995;Parent=Mmel_00006638-RA;
Scv2yLs_1136	maker	exon	4422143	4422224	.	+	.	ID=Mmel_00006638-RA:exon:2996;Parent=Mmel_00006638-RA;
Scv2yLs_1136	maker	exon	4422519	4422672	.	+	.	ID=Mmel_00006638-RA:exon:2997;Parent=Mmel_00006638-RA;
Scv2yLs_1136	maker	exon	4423224	4423293	.	+	.	ID=Mmel_00006638-RA:exon:2998;Parent=Mmel_00006638-RA;
Scv2yLs_1136	maker	exon	4423719	4423844	.	+	.	ID=Mmel_00006638-RA:exon:2999;Parent=Mmel_00006638-RA;
Scv2yLs_1136	maker	exon	4424182	4424334	.	+	.	ID=Mmel_00006638-RA:exon:3000;Parent=Mmel_00006638-RA;
Scv2yLs_1136	maker	exon	4424772	4424876	.	+	.	ID=Mmel_00006638-RA:exon:3001;Parent=Mmel_00006638-RA;
Scv2yLs_1136	maker	exon	4425339	4425430	.	+	.	ID=Mmel_00006638-RA:exon:3002;Parent=Mmel_00006638-RA;
Scv2yLs_1136	maker	exon	4425811	4425942	.	+	.	ID=Mmel_00006638-RA:exon:3003;Parent=Mmel_00006638-RA;
Scv2yLs_1136	maker	exon	4426548	4426756	.	+	.	ID=Mmel_00006638-RA:exon:3004;Parent=Mmel_00006638-RA;
Scv2yLs_1136	maker	exon	4426882	4426967	.	+	.	ID=Mmel_00006638-RA:exon:3005;Parent=Mmel_00006638-RA;
Scv2yLs_1136	maker	exon	4427702	4427830	.	+	.	ID=Mmel_00006638-RA:exon:3006;Parent=Mmel_00006638-RA;
Scv2yLs_1136	maker	exon	4428411	4428533	.	+	.	ID=Mmel_00006638-RA:exon:3007;Parent=Mmel_00006638-RA;
Scv2yLs_1136	maker	exon	4431520	4431682	.	+	.	ID=Mmel_00006638-RA:exon:3008;Parent=Mmel_00006638-RA;
Scv2yLs_1136	maker	exon	4432474	4432607	.	+	.	ID=Mmel_00006638-RA:exon:3009;Parent=Mmel_00006638-RA;
Scv2yLs_1136	maker	exon	4433409	4433543	.	+	.	ID=Mmel_00006638-RA:exon:3010;Parent=Mmel_00006638-RA;
Scv2yLs_1136	maker	CDS	4392814	4392818	.	+	0	ID=Mmel_00006638-RA:cds;Parent=Mmel_00006638-RA;
Scv2yLs_1136	maker	CDS	4397746	4397886	.	+	1	ID=Mmel_00006638-RA:cds;Parent=Mmel_00006638-RA;
Scv2yLs_1136	maker	CDS	4398370	4398486	.	+	1	ID=Mmel_00006638-RA:cds;Parent=Mmel_00006638-RA;
Scv2yLs_1136	maker	CDS	4402801	4402845	.	+	1	ID=Mmel_00006638-RA:cds;Parent=Mmel_00006638-RA;
Scv2yLs_1136	maker	CDS	4403508	4403657	.	+	1	ID=Mmel_00006638-RA:cds;Parent=Mmel_00006638-RA;
Scv2yLs_1136	maker	CDS	4404330	4404393	.	+	1	ID=Mmel_00006638-RA:cds;Parent=Mmel_00006638-RA;
Scv2yLs_1136	maker	CDS	4406548	4406622	.	+	0	ID=Mmel_00006638-RA:cds;Parent=Mmel_00006638-RA;
Scv2yLs_1136	maker	CDS	4406740	4406862	.	+	0	ID=Mmel_00006638-RA:cds;Parent=Mmel_00006638-RA;
Scv2yLs_1136	maker	CDS	4407272	4407364	.	+	0	ID=Mmel_00006638-RA:cds;Parent=Mmel_00006638-RA;
Scv2yLs_1136	maker	CDS	4408303	4408568	.	+	0	ID=Mmel_00006638-RA:cds;Parent=Mmel_00006638-RA;
Scv2yLs_1136	maker	CDS	4410064	4410250	.	+	1	ID=Mmel_00006638-RA:cds;Parent=Mmel_00006638-RA;
Scv2yLs_1136	maker	CDS	4410913	4411002	.	+	0	ID=Mmel_00006638-RA:cds;Parent=Mmel_00006638-RA;
Scv2yLs_1136	maker	CDS	4411916	4411980	.	+	0	ID=Mmel_00006638-RA:cds;Parent=Mmel_00006638-RA;
Scv2yLs_1136	maker	CDS	4412081	4412231	.	+	1	ID=Mmel_00006638-RA:cds;Parent=Mmel_00006638-RA;
Scv2yLs_1136	maker	CDS	4413348	4413446	.	+	0	ID=Mmel_00006638-RA:cds;Parent=Mmel_00006638-RA;
Scv2yLs_1136	maker	CDS	4413798	4413867	.	+	0	ID=Mmel_00006638-RA:cds;Parent=Mmel_00006638-RA;
Scv2yLs_1136	maker	CDS	4414283	4414350	.	+	2	ID=Mmel_00006638-RA:cds;Parent=Mmel_00006638-RA;
Scv2yLs_1136	maker	CDS	4414833	4415000	.	+	0	ID=Mmel_00006638-RA:cds;Parent=Mmel_00006638-RA;
Scv2yLs_1136	maker	CDS	4416173	4416330	.	+	0	ID=Mmel_00006638-RA:cds;Parent=Mmel_00006638-RA;
Scv2yLs_1136	maker	CDS	4416940	4417035	.	+	1	ID=Mmel_00006638-RA:cds;Parent=Mmel_00006638-RA;
Scv2yLs_1136	maker	CDS	4417629	4417684	.	+	1	ID=Mmel_00006638-RA:cds;Parent=Mmel_00006638-RA;
Scv2yLs_1136	maker	CDS	4418220	4418276	.	+	2	ID=Mmel_00006638-RA:cds;Parent=Mmel_00006638-RA;
Scv2yLs_1136	maker	CDS	4418465	4418520	.	+	2	ID=Mmel_00006638-RA:cds;Parent=Mmel_00006638-RA;
Scv2yLs_1136	maker	CDS	4418603	4418701	.	+	0	ID=Mmel_00006638-RA:cds;Parent=Mmel_00006638-RA;
Scv2yLs_1136	maker	CDS	4418788	4418850	.	+	0	ID=Mmel_00006638-RA:cds;Parent=Mmel_00006638-RA;
Scv2yLs_1136	maker	CDS	4419005	4419100	.	+	0	ID=Mmel_00006638-RA:cds;Parent=Mmel_00006638-RA;
Scv2yLs_1136	maker	CDS	4419464	4419595	.	+	0	ID=Mmel_00006638-RA:cds;Parent=Mmel_00006638-RA;
Scv2yLs_1136	maker	CDS	4420128	4420337	.	+	0	ID=Mmel_00006638-RA:cds;Parent=Mmel_00006638-RA;
Scv2yLs_1136	maker	CDS	4420465	4420601	.	+	0	ID=Mmel_00006638-RA:cds;Parent=Mmel_00006638-RA;
Scv2yLs_1136	maker	CDS	4420831	4420884	.	+	1	ID=Mmel_00006638-RA:cds;Parent=Mmel_00006638-RA;
Scv2yLs_1136	maker	CDS	4421405	4421534	.	+	1	ID=Mmel_00006638-RA:cds;Parent=Mmel_00006638-RA;
Scv2yLs_1136	maker	CDS	4422143	4422224	.	+	0	ID=Mmel_00006638-RA:cds;Parent=Mmel_00006638-RA;
Scv2yLs_1136	maker	CDS	4422519	4422672	.	+	2	ID=Mmel_00006638-RA:cds;Parent=Mmel_00006638-RA;
Scv2yLs_1136	maker	CDS	4423224	4423293	.	+	1	ID=Mmel_00006638-RA:cds;Parent=Mmel_00006638-RA;
Scv2yLs_1136	maker	CDS	4423719	4423844	.	+	0	ID=Mmel_00006638-RA:cds;Parent=Mmel_00006638-RA;
Scv2yLs_1136	maker	CDS	4424182	4424334	.	+	0	ID=Mmel_00006638-RA:cds;Parent=Mmel_00006638-RA;
Scv2yLs_1136	maker	CDS	4424772	4424876	.	+	0	ID=Mmel_00006638-RA:cds;Parent=Mmel_00006638-RA;
Scv2yLs_1136	maker	CDS	4425339	4425430	.	+	0	ID=Mmel_00006638-RA:cds;Parent=Mmel_00006638-RA;
Scv2yLs_1136	maker	CDS	4425811	4425942	.	+	1	ID=Mmel_00006638-RA:cds;Parent=Mmel_00006638-RA;
Scv2yLs_1136	maker	CDS	4426548	4426756	.	+	1	ID=Mmel_00006638-RA:cds;Parent=Mmel_00006638-RA;
Scv2yLs_1136	maker	CDS	4426882	4426967	.	+	2	ID=Mmel_00006638-RA:cds;Parent=Mmel_00006638-RA;
Scv2yLs_1136	maker	CDS	4427702	4427830	.	+	0	ID=Mmel_00006638-RA:cds;Parent=Mmel_00006638-RA;
Scv2yLs_1136	maker	CDS	4428411	4428533	.	+	0	ID=Mmel_00006638-RA:cds;Parent=Mmel_00006638-RA;
Scv2yLs_1136	maker	CDS	4431520	4431682	.	+	0	ID=Mmel_00006638-RA:cds;Parent=Mmel_00006638-RA;
Scv2yLs_1136	maker	CDS	4432474	4432607	.	+	2	ID=Mmel_00006638-RA:cds;Parent=Mmel_00006638-RA;
Scv2yLs_1136	maker	CDS	4433409	4433543	.	+	0	ID=Mmel_00006638-RA:cds;Parent=Mmel_00006638-RA;
Scv2yLs_1136	maker	gene	4464501	4479146	.	+	.	ID=Mmel_00006645;Name=Mmel_00006645;Alias=maker-Scv2yLs_1136-snap-gene-44.37;Note=Similar to ASB3: Ankyrin repeat and SOCS box protein 3 (Homo sapiens OX%3D9606);Dbxref=InterPro:IPR001496,InterPro:IPR002110,InterPro:IPR020683,PFAM:PF00023,PFAM:PF07525,PFAM:PF12796;Ontology_term=GO:0005515;
Scv2yLs_1136	maker	mRNA	4464501	4479146	.	+	.	ID=Mmel_00006645-RA;Parent=Mmel_00006645;Name=Mmel_00006645-RA;Alias=maker-Scv2yLs_1136-snap-gene-44.37-mRNA-1;_AED=0.34;_QI=0|0|0|1|0.55|0.5|10|0|579;_eAED=0.34;Note=Similar to ASB3: Ankyrin repeat and SOCS box protein 3 (Homo sapiens OX%3D9606);Dbxref=InterPro:IPR001496,InterPro:IPR002110,InterPro:IPR020683,PFAM:PF00023,PFAM:PF07525,PFAM:PF12796;Ontology_term=GO:0005515;
Scv2yLs_1136	maker	exon	4464501	4464696	.	+	.	ID=Mmel_00006645-RA:exon:3011;Parent=Mmel_00006645-RA;
Scv2yLs_1136	maker	exon	4464984	4465145	.	+	.	ID=Mmel_00006645-RA:exon:3012;Parent=Mmel_00006645-RA;
Scv2yLs_1136	maker	exon	4465925	4466037	.	+	.	ID=Mmel_00006645-RA:exon:3013;Parent=Mmel_00006645-RA;
Scv2yLs_1136	maker	exon	4466403	4466538	.	+	.	ID=Mmel_00006645-RA:exon:3014;Parent=Mmel_00006645-RA;
Scv2yLs_1136	maker	exon	4466724	4466901	.	+	.	ID=Mmel_00006645-RA:exon:3015;Parent=Mmel_00006645-RA;
Scv2yLs_1136	maker	exon	4468198	4468395	.	+	.	ID=Mmel_00006645-RA:exon:3016;Parent=Mmel_00006645-RA;
Scv2yLs_1136	maker	exon	4469255	4469506	.	+	.	ID=Mmel_00006645-RA:exon:3017;Parent=Mmel_00006645-RA;
Scv2yLs_1136	maker	exon	4470237	4470370	.	+	.	ID=Mmel_00006645-RA:exon:3018;Parent=Mmel_00006645-RA;
Scv2yLs_1136	maker	exon	4470939	4471182	.	+	.	ID=Mmel_00006645-RA:exon:3019;Parent=Mmel_00006645-RA;
Scv2yLs_1136	maker	exon	4479023	4479146	.	+	.	ID=Mmel_00006645-RA:exon:3020;Parent=Mmel_00006645-RA;
Scv2yLs_1136	maker	CDS	4464501	4464696	.	+	0	ID=Mmel_00006645-RA:cds;Parent=Mmel_00006645-RA;
Scv2yLs_1136	maker	CDS	4464984	4465145	.	+	2	ID=Mmel_00006645-RA:cds;Parent=Mmel_00006645-RA;
Scv2yLs_1136	maker	CDS	4465925	4466037	.	+	2	ID=Mmel_00006645-RA:cds;Parent=Mmel_00006645-RA;
Scv2yLs_1136	maker	CDS	4466403	4466538	.	+	0	ID=Mmel_00006645-RA:cds;Parent=Mmel_00006645-RA;
Scv2yLs_1136	maker	CDS	4466724	4466901	.	+	2	ID=Mmel_00006645-RA:cds;Parent=Mmel_00006645-RA;
Scv2yLs_1136	maker	CDS	4468198	4468395	.	+	1	ID=Mmel_00006645-RA:cds;Parent=Mmel_00006645-RA;
Scv2yLs_1136	maker	CDS	4469255	4469506	.	+	1	ID=Mmel_00006645-RA:cds;Parent=Mmel_00006645-RA;
Scv2yLs_1136	maker	CDS	4470237	4470370	.	+	1	ID=Mmel_00006645-RA:cds;Parent=Mmel_00006645-RA;
Scv2yLs_1136	maker	CDS	4470939	4471182	.	+	2	ID=Mmel_00006645-RA:cds;Parent=Mmel_00006645-RA;
Scv2yLs_1136	maker	CDS	4479023	4479146	.	+	1	ID=Mmel_00006645-RA:cds;Parent=Mmel_00006645-RA;
Scv2yLs_1136	maker	gene	4434869	4435578	.	+	.	ID=Mmel_00006640;Name=Mmel_00006640;Alias=maker-Scv2yLs_1136-snap-gene-44.34;Note=Protein of unknown function;
Scv2yLs_1136	maker	mRNA	4434869	4435578	.	+	.	ID=Mmel_00006640-RA;Parent=Mmel_00006640;Name=Mmel_00006640-RA;Alias=maker-Scv2yLs_1136-snap-gene-44.34-mRNA-1;_AED=0.49;_QI=0|0|0|0|0|0.33|3|0|86;_eAED=1.00;Note=Protein of unknown function;
Scv2yLs_1136	maker	exon	4434869	4434872	.	+	.	ID=Mmel_00006640-RA:exon:3021;Parent=Mmel_00006640-RA;
Scv2yLs_1136	maker	exon	4435305	4435423	.	+	.	ID=Mmel_00006640-RA:exon:3022;Parent=Mmel_00006640-RA;
Scv2yLs_1136	maker	exon	4435441	4435578	.	+	.	ID=Mmel_00006640-RA:exon:3023;Parent=Mmel_00006640-RA;
Scv2yLs_1136	maker	CDS	4434869	4434872	.	+	0	ID=Mmel_00006640-RA:cds;Parent=Mmel_00006640-RA;
Scv2yLs_1136	maker	CDS	4435305	4435423	.	+	2	ID=Mmel_00006640-RA:cds;Parent=Mmel_00006640-RA;
Scv2yLs_1136	maker	CDS	4435441	4435578	.	+	0	ID=Mmel_00006640-RA:cds;Parent=Mmel_00006640-RA;
Scv2yLs_1136	maker	gene	4436840	4439119	.	+	.	ID=Mmel_00006641;Name=Mmel_00006641;Alias=maker-Scv2yLs_1136-snap-gene-44.35;Note=Protein of unknown function;
Scv2yLs_1136	maker	mRNA	4436840	4439119	.	+	.	ID=Mmel_00006641-RA;Parent=Mmel_00006641;Name=Mmel_00006641-RA;Alias=maker-Scv2yLs_1136-snap-gene-44.35-mRNA-1;_AED=1.00;_QI=0|0|0|0|0|0.25|4|0|199;_eAED=1.00;Note=Protein of unknown function;
Scv2yLs_1136	maker	exon	4436840	4436845	.	+	.	ID=Mmel_00006641-RA:exon:3024;Parent=Mmel_00006641-RA;
Scv2yLs_1136	maker	exon	4437162	4437460	.	+	.	ID=Mmel_00006641-RA:exon:3025;Parent=Mmel_00006641-RA;
Scv2yLs_1136	maker	exon	4437540	4437664	.	+	.	ID=Mmel_00006641-RA:exon:3026;Parent=Mmel_00006641-RA;
Scv2yLs_1136	maker	exon	4438950	4439119	.	+	.	ID=Mmel_00006641-RA:exon:3027;Parent=Mmel_00006641-RA;
Scv2yLs_1136	maker	CDS	4436840	4436845	.	+	0	ID=Mmel_00006641-RA:cds;Parent=Mmel_00006641-RA;
Scv2yLs_1136	maker	CDS	4437162	4437460	.	+	0	ID=Mmel_00006641-RA:cds;Parent=Mmel_00006641-RA;
Scv2yLs_1136	maker	CDS	4437540	4437664	.	+	1	ID=Mmel_00006641-RA:cds;Parent=Mmel_00006641-RA;
Scv2yLs_1136	maker	CDS	4438950	4439119	.	+	2	ID=Mmel_00006641-RA:cds;Parent=Mmel_00006641-RA;
Scv2yLs_1136	maker	gene	4444329	4446953	.	-	.	ID=Mmel_00006642;Name=Mmel_00006642;Alias=snap_masked-Scv2yLs_1136-processed-gene-44.17;Note=Similar to TLR2-1: Toll-like receptor 2 type-1 (Gallus gallus OX%3D9031);Dbxref=InterPro:IPR000157,InterPro:IPR001611,PFAM:PF00560,PFAM:PF01582,PFAM:PF13855;Ontology_term=GO:0005515,GO:0007165;
Scv2yLs_1136	maker	mRNA	4444329	4446953	.	-	.	ID=Mmel_00006642-RA;Parent=Mmel_00006642;Name=Mmel_00006642-RA;Alias=snap_masked-Scv2yLs_1136-processed-gene-44.17-mRNA-1;_AED=0.00;_QI=0|-1|0|1|-1|1|1|0|874;_eAED=0.00;Note=Similar to TLR2-1: Toll-like receptor 2 type-1 (Gallus gallus OX%3D9031);Dbxref=InterPro:IPR000157,InterPro:IPR001611,PFAM:PF00560,PFAM:PF01582,PFAM:PF13855;Ontology_term=GO:0005515,GO:0007165;
Scv2yLs_1136	maker	exon	4444329	4446953	.	-	.	ID=Mmel_00006642-RA:exon:3028;Parent=Mmel_00006642-RA;
Scv2yLs_1136	maker	CDS	4444329	4446953	.	-	0	ID=Mmel_00006642-RA:cds;Parent=Mmel_00006642-RA;
Scv2yLs_1136	maker	gene	4461266	4462417	.	-	.	ID=Mmel_00006644;Name=Mmel_00006644;Alias=augustus_masked-Scv2yLs_1136-processed-gene-44.30;Note=Similar to CHAC2: Putative glutathione-specific gamma-glutamylcyclotransferase 2 (Bos taurus OX%3D9913);Dbxref=InterPro:IPR006840,PFAM:PF04752;Ontology_term=GO:0003839,GO:0006751;
Scv2yLs_1136	maker	mRNA	4461266	4462417	.	-	.	ID=Mmel_00006644-RA;Parent=Mmel_00006644;Name=Mmel_00006644-RA;Alias=augustus_masked-Scv2yLs_1136-processed-gene-44.30-mRNA-1;_AED=0.08;_QI=0|0|0|0.33|1|1|3|0|148;_eAED=0.08;Note=Similar to CHAC2: Putative glutathione-specific gamma-glutamylcyclotransferase 2 (Bos taurus OX%3D9913);Dbxref=InterPro:IPR006840,PFAM:PF04752;Ontology_term=GO:0003839,GO:0006751;
Scv2yLs_1136	maker	exon	4462410	4462417	.	-	.	ID=Mmel_00006644-RA:exon:3031;Parent=Mmel_00006644-RA;
Scv2yLs_1136	maker	exon	4462037	4462091	.	-	.	ID=Mmel_00006644-RA:exon:3030;Parent=Mmel_00006644-RA;
Scv2yLs_1136	maker	exon	4461266	4461649	.	-	.	ID=Mmel_00006644-RA:exon:3029;Parent=Mmel_00006644-RA;
Scv2yLs_1136	maker	CDS	4462410	4462417	.	-	0	ID=Mmel_00006644-RA:cds;Parent=Mmel_00006644-RA;
Scv2yLs_1136	maker	CDS	4462037	4462091	.	-	1	ID=Mmel_00006644-RA:cds;Parent=Mmel_00006644-RA;
Scv2yLs_1136	maker	CDS	4461266	4461649	.	-	0	ID=Mmel_00006644-RA:cds;Parent=Mmel_00006644-RA;
Scv2yLs_1136	maker	gene	4475741	4486905	.	-	.	ID=Mmel_00006647;Name=Mmel_00006647;Alias=maker-Scv2yLs_1136-snap-gene-44.41;Note=Similar to NPHP1: Nephrocystin-1 (Fragment) (Canis lupus familiaris OX%3D9615);Dbxref=InterPro:IPR001452,PFAM:PF00018;Ontology_term=GO:0005515;
Scv2yLs_1136	maker	mRNA	4475741	4486905	.	-	.	ID=Mmel_00006647-RA;Parent=Mmel_00006647;Name=Mmel_00006647-RA;Alias=maker-Scv2yLs_1136-snap-gene-44.41-mRNA-1;_AED=0.32;_QI=0|0|0|0.89|0.72|0.78|19|0|632;_eAED=0.32;Note=Similar to NPHP1: Nephrocystin-1 (Fragment) (Canis lupus familiaris OX%3D9615);Dbxref=InterPro:IPR001452,PFAM:PF00018;Ontology_term=GO:0005515;
Scv2yLs_1136	maker	exon	4486885	4486905	.	-	.	ID=Mmel_00006647-RA:exon:3050;Parent=Mmel_00006647-RA;
Scv2yLs_1136	maker	exon	4486234	4486370	.	-	.	ID=Mmel_00006647-RA:exon:3049;Parent=Mmel_00006647-RA;
Scv2yLs_1136	maker	exon	4485699	4485897	.	-	.	ID=Mmel_00006647-RA:exon:3048;Parent=Mmel_00006647-RA;
Scv2yLs_1136	maker	exon	4485413	4485514	.	-	.	ID=Mmel_00006647-RA:exon:3047;Parent=Mmel_00006647-RA;
Scv2yLs_1136	maker	exon	4484842	4484933	.	-	.	ID=Mmel_00006647-RA:exon:3046;Parent=Mmel_00006647-RA;
Scv2yLs_1136	maker	exon	4484682	4484721	.	-	.	ID=Mmel_00006647-RA:exon:3045;Parent=Mmel_00006647-RA;
Scv2yLs_1136	maker	exon	4484316	4484400	.	-	.	ID=Mmel_00006647-RA:exon:3044;Parent=Mmel_00006647-RA;
Scv2yLs_1136	maker	exon	4483641	4483735	.	-	.	ID=Mmel_00006647-RA:exon:3043;Parent=Mmel_00006647-RA;
Scv2yLs_1136	maker	exon	4483228	4483356	.	-	.	ID=Mmel_00006647-RA:exon:3042;Parent=Mmel_00006647-RA;
Scv2yLs_1136	maker	exon	4482384	4482458	.	-	.	ID=Mmel_00006647-RA:exon:3041;Parent=Mmel_00006647-RA;
Scv2yLs_1136	maker	exon	4482028	4482138	.	-	.	ID=Mmel_00006647-RA:exon:3040;Parent=Mmel_00006647-RA;
Scv2yLs_1136	maker	exon	4481004	4481086	.	-	.	ID=Mmel_00006647-RA:exon:3039;Parent=Mmel_00006647-RA;
Scv2yLs_1136	maker	exon	4480059	4480135	.	-	.	ID=Mmel_00006647-RA:exon:3038;Parent=Mmel_00006647-RA;
Scv2yLs_1136	maker	exon	4479686	4479785	.	-	.	ID=Mmel_00006647-RA:exon:3037;Parent=Mmel_00006647-RA;
Scv2yLs_1136	maker	exon	4479465	4479640	.	-	.	ID=Mmel_00006647-RA:exon:3036;Parent=Mmel_00006647-RA;
Scv2yLs_1136	maker	exon	4478137	4478210	.	-	.	ID=Mmel_00006647-RA:exon:3035;Parent=Mmel_00006647-RA;
Scv2yLs_1136	maker	exon	4477992	4478036	.	-	.	ID=Mmel_00006647-RA:exon:3034;Parent=Mmel_00006647-RA;
Scv2yLs_1136	maker	exon	4475948	4476199	.	-	.	ID=Mmel_00006647-RA:exon:3033;Parent=Mmel_00006647-RA;
Scv2yLs_1136	maker	exon	4475741	4475746	.	-	.	ID=Mmel_00006647-RA:exon:3032;Parent=Mmel_00006647-RA;
Scv2yLs_1136	maker	CDS	4486885	4486905	.	-	0	ID=Mmel_00006647-RA:cds;Parent=Mmel_00006647-RA;
Scv2yLs_1136	maker	CDS	4486234	4486370	.	-	0	ID=Mmel_00006647-RA:cds;Parent=Mmel_00006647-RA;
Scv2yLs_1136	maker	CDS	4485699	4485897	.	-	1	ID=Mmel_00006647-RA:cds;Parent=Mmel_00006647-RA;
Scv2yLs_1136	maker	CDS	4485413	4485514	.	-	0	ID=Mmel_00006647-RA:cds;Parent=Mmel_00006647-RA;
Scv2yLs_1136	maker	CDS	4484842	4484933	.	-	0	ID=Mmel_00006647-RA:cds;Parent=Mmel_00006647-RA;
Scv2yLs_1136	maker	CDS	4484682	4484721	.	-	1	ID=Mmel_00006647-RA:cds;Parent=Mmel_00006647-RA;
Scv2yLs_1136	maker	CDS	4484316	4484400	.	-	0	ID=Mmel_00006647-RA:cds;Parent=Mmel_00006647-RA;
Scv2yLs_1136	maker	CDS	4483641	4483735	.	-	2	ID=Mmel_00006647-RA:cds;Parent=Mmel_00006647-RA;
Scv2yLs_1136	maker	CDS	4483228	4483356	.	-	0	ID=Mmel_00006647-RA:cds;Parent=Mmel_00006647-RA;
Scv2yLs_1136	maker	CDS	4482384	4482458	.	-	0	ID=Mmel_00006647-RA:cds;Parent=Mmel_00006647-RA;
Scv2yLs_1136	maker	CDS	4482028	4482138	.	-	0	ID=Mmel_00006647-RA:cds;Parent=Mmel_00006647-RA;
Scv2yLs_1136	maker	CDS	4481004	4481086	.	-	0	ID=Mmel_00006647-RA:cds;Parent=Mmel_00006647-RA;
Scv2yLs_1136	maker	CDS	4480059	4480135	.	-	1	ID=Mmel_00006647-RA:cds;Parent=Mmel_00006647-RA;
Scv2yLs_1136	maker	CDS	4479686	4479785	.	-	2	ID=Mmel_00006647-RA:cds;Parent=Mmel_00006647-RA;
Scv2yLs_1136	maker	CDS	4479465	4479640	.	-	1	ID=Mmel_00006647-RA:cds;Parent=Mmel_00006647-RA;
Scv2yLs_1136	maker	CDS	4478137	4478210	.	-	2	ID=Mmel_00006647-RA:cds;Parent=Mmel_00006647-RA;
Scv2yLs_1136	maker	CDS	4477992	4478036	.	-	0	ID=Mmel_00006647-RA:cds;Parent=Mmel_00006647-RA;
Scv2yLs_1136	maker	CDS	4475948	4476199	.	-	0	ID=Mmel_00006647-RA:cds;Parent=Mmel_00006647-RA;
Scv2yLs_1136	maker	CDS	4475741	4475746	.	-	0	ID=Mmel_00006647-RA:cds;Parent=Mmel_00006647-RA;
Scv2yLs_1136	maker	gene	4471471	4474028	.	-	.	ID=Mmel_00006646;Name=Mmel_00006646;Alias=maker-Scv2yLs_1136-augustus-gene-44.7;Note=Similar to MALL: MAL-like protein (Homo sapiens OX%3D9606);Dbxref=InterPro:IPR008253,PFAM:PF01284;Ontology_term=GO:0016020;
Scv2yLs_1136	maker	mRNA	4471471	4474028	.	-	.	ID=Mmel_00006646-RA;Parent=Mmel_00006646;Name=Mmel_00006646-RA;Alias=maker-Scv2yLs_1136-augustus-gene-44.7-mRNA-1;_AED=0.32;_QI=0|0.66|0.5|1|0.66|0.5|4|477|162;_eAED=0.32;Note=Similar to MALL: MAL-like protein (Homo sapiens OX%3D9606);Dbxref=InterPro:IPR008253,PFAM:PF01284;Ontology_term=GO:0016020;
Scv2yLs_1136	maker	exon	4471471	4472010	.	-	.	ID=Mmel_00006646-RA:exon:3054;Parent=Mmel_00006646-RA;
Scv2yLs_1136	maker	exon	4472345	4472473	.	-	.	ID=Mmel_00006646-RA:exon:3053;Parent=Mmel_00006646-RA;
Scv2yLs_1136	maker	exon	4472683	4472873	.	-	.	ID=Mmel_00006646-RA:exon:3052;Parent=Mmel_00006646-RA;
Scv2yLs_1136	maker	exon	4473923	4474028	.	-	.	ID=Mmel_00006646-RA:exon:3051;Parent=Mmel_00006646-RA;
Scv2yLs_1136	maker	CDS	4473923	4474028	.	-	0	ID=Mmel_00006646-RA:cds;Parent=Mmel_00006646-RA;
Scv2yLs_1136	maker	CDS	4472683	4472873	.	-	2	ID=Mmel_00006646-RA:cds;Parent=Mmel_00006646-RA;
Scv2yLs_1136	maker	CDS	4472345	4472473	.	-	0	ID=Mmel_00006646-RA:cds;Parent=Mmel_00006646-RA;
Scv2yLs_1136	maker	CDS	4471948	4472010	.	-	0	ID=Mmel_00006646-RA:cds;Parent=Mmel_00006646-RA;
Scv2yLs_1136	maker	three_prime_UTR	4471471	4471947	.	-	.	ID=Mmel_00006646-RA:three_prime_utr;Parent=Mmel_00006646-RA;
Scv2yLs_1136	maker	gene	4450890	4458650	.	-	.	ID=Mmel_00006643;Name=Mmel_00006643;Alias=maker-Scv2yLs_1136-snap-gene-44.38;Note=Similar to Erlec1: Endoplasmic reticulum lectin 1 (Mus musculus OX%3D10090);Dbxref=InterPro:IPR012913,PFAM:PF07915;
Scv2yLs_1136	maker	mRNA	4450890	4458650	.	-	.	ID=Mmel_00006643-RA;Parent=Mmel_00006643;Name=Mmel_00006643-RA;Alias=maker-Scv2yLs_1136-snap-gene-44.38-mRNA-1;_AED=0.35;_QI=0|0.72|0.66|1|0.72|0.75|12|184|406;_eAED=0.35;Note=Similar to Erlec1: Endoplasmic reticulum lectin 1 (Mus musculus OX%3D10090);Dbxref=InterPro:IPR012913,PFAM:PF07915;
Scv2yLs_1136	maker	exon	4450890	4451145	.	-	.	ID=Mmel_00006643-RA:exon:3066;Parent=Mmel_00006643-RA;
Scv2yLs_1136	maker	exon	4451286	4451361	.	-	.	ID=Mmel_00006643-RA:exon:3065;Parent=Mmel_00006643-RA;
Scv2yLs_1136	maker	exon	4451551	4451628	.	-	.	ID=Mmel_00006643-RA:exon:3064;Parent=Mmel_00006643-RA;
Scv2yLs_1136	maker	exon	4452060	4452184	.	-	.	ID=Mmel_00006643-RA:exon:3063;Parent=Mmel_00006643-RA;
Scv2yLs_1136	maker	exon	4452279	4452338	.	-	.	ID=Mmel_00006643-RA:exon:3062;Parent=Mmel_00006643-RA;
Scv2yLs_1136	maker	exon	4452632	4452793	.	-	.	ID=Mmel_00006643-RA:exon:3061;Parent=Mmel_00006643-RA;
Scv2yLs_1136	maker	exon	4453107	4453236	.	-	.	ID=Mmel_00006643-RA:exon:3060;Parent=Mmel_00006643-RA;
Scv2yLs_1136	maker	exon	4454260	4454483	.	-	.	ID=Mmel_00006643-RA:exon:3059;Parent=Mmel_00006643-RA;
Scv2yLs_1136	maker	exon	4456183	4456212	.	-	.	ID=Mmel_00006643-RA:exon:3058;Parent=Mmel_00006643-RA;
Scv2yLs_1136	maker	exon	4457873	4457950	.	-	.	ID=Mmel_00006643-RA:exon:3057;Parent=Mmel_00006643-RA;
Scv2yLs_1136	maker	exon	4458376	4458456	.	-	.	ID=Mmel_00006643-RA:exon:3056;Parent=Mmel_00006643-RA;
Scv2yLs_1136	maker	exon	4458546	4458650	.	-	.	ID=Mmel_00006643-RA:exon:3055;Parent=Mmel_00006643-RA;
Scv2yLs_1136	maker	CDS	4458546	4458650	.	-	0	ID=Mmel_00006643-RA:cds;Parent=Mmel_00006643-RA;
Scv2yLs_1136	maker	CDS	4458376	4458456	.	-	0	ID=Mmel_00006643-RA:cds;Parent=Mmel_00006643-RA;
Scv2yLs_1136	maker	CDS	4457873	4457950	.	-	0	ID=Mmel_00006643-RA:cds;Parent=Mmel_00006643-RA;
Scv2yLs_1136	maker	CDS	4456183	4456212	.	-	0	ID=Mmel_00006643-RA:cds;Parent=Mmel_00006643-RA;
Scv2yLs_1136	maker	CDS	4454260	4454483	.	-	0	ID=Mmel_00006643-RA:cds;Parent=Mmel_00006643-RA;
Scv2yLs_1136	maker	CDS	4453107	4453236	.	-	1	ID=Mmel_00006643-RA:cds;Parent=Mmel_00006643-RA;
Scv2yLs_1136	maker	CDS	4452632	4452793	.	-	0	ID=Mmel_00006643-RA:cds;Parent=Mmel_00006643-RA;
Scv2yLs_1136	maker	CDS	4452279	4452338	.	-	0	ID=Mmel_00006643-RA:cds;Parent=Mmel_00006643-RA;
Scv2yLs_1136	maker	CDS	4452060	4452184	.	-	0	ID=Mmel_00006643-RA:cds;Parent=Mmel_00006643-RA;
Scv2yLs_1136	maker	CDS	4451551	4451628	.	-	1	ID=Mmel_00006643-RA:cds;Parent=Mmel_00006643-RA;
Scv2yLs_1136	maker	CDS	4451286	4451361	.	-	1	ID=Mmel_00006643-RA:cds;Parent=Mmel_00006643-RA;
Scv2yLs_1136	maker	CDS	4451074	4451145	.	-	0	ID=Mmel_00006643-RA:cds;Parent=Mmel_00006643-RA;
Scv2yLs_1136	maker	three_prime_UTR	4450890	4451073	.	-	.	ID=Mmel_00006643-RA:three_prime_utr;Parent=Mmel_00006643-RA;
Scv2yLs_1136	maker	gene	4433556	4434667	.	+	.	ID=Mmel_00006639;Name=Mmel_00006639;Alias=maker-Scv2yLs_1136-snap-gene-44.33;Note=Protein of unknown function;
Scv2yLs_1136	maker	mRNA	4433556	4434667	.	+	.	ID=Mmel_00006639-RA;Parent=Mmel_00006639;Name=Mmel_00006639-RA;Alias=maker-Scv2yLs_1136-snap-gene-44.33-mRNA-1;_AED=0.47;_QI=0|0|0|0|0|0|4|0|237;_eAED=1.00;Note=Protein of unknown function;
Scv2yLs_1136	maker	exon	4433556	4433665	.	+	.	ID=Mmel_00006639-RA:exon:3067;Parent=Mmel_00006639-RA;
Scv2yLs_1136	maker	exon	4433811	4434021	.	+	.	ID=Mmel_00006639-RA:exon:3068;Parent=Mmel_00006639-RA;
Scv2yLs_1136	maker	exon	4434174	4434245	.	+	.	ID=Mmel_00006639-RA:exon:3069;Parent=Mmel_00006639-RA;
Scv2yLs_1136	maker	exon	4434347	4434667	.	+	.	ID=Mmel_00006639-RA:exon:3070;Parent=Mmel_00006639-RA;
Scv2yLs_1136	maker	CDS	4433556	4433665	.	+	0	ID=Mmel_00006639-RA:cds;Parent=Mmel_00006639-RA;
Scv2yLs_1136	maker	CDS	4433811	4434021	.	+	1	ID=Mmel_00006639-RA:cds;Parent=Mmel_00006639-RA;
Scv2yLs_1136	maker	CDS	4434174	4434245	.	+	0	ID=Mmel_00006639-RA:cds;Parent=Mmel_00006639-RA;
Scv2yLs_1136	maker	CDS	4434347	4434667	.	+	0	ID=Mmel_00006639-RA:cds;Parent=Mmel_00006639-RA;
Scv2yLs_1136	maker	gene	4498706	4510411	.	+	.	ID=Mmel_00006650;Name=Mmel_00006650;Alias=augustus_masked-Scv2yLs_1136-processed-gene-45.30;Note=Similar to BUB1: Mitotic checkpoint serine/threonine-protein kinase BUB1 (Homo sapiens OX%3D9606);Dbxref=InterPro:IPR000719,InterPro:IPR013212,PFAM:PF00069,PFAM:PF08311;Ontology_term=GO:0004672,GO:0005524,GO:0006468;
Scv2yLs_1136	maker	mRNA	4498706	4510411	.	+	.	ID=Mmel_00006650-RA;Parent=Mmel_00006650;Name=Mmel_00006650-RA;Alias=augustus_masked-Scv2yLs_1136-processed-gene-45.30-mRNA-1;_AED=0.19;_QI=0|0.07|0.07|1|1|1|14|101|632;_eAED=0.22;Note=Similar to BUB1: Mitotic checkpoint serine/threonine-protein kinase BUB1 (Homo sapiens OX%3D9606);Dbxref=InterPro:IPR000719,InterPro:IPR013212,PFAM:PF00069,PFAM:PF08311;Ontology_term=GO:0004672,GO:0005524,GO:0006468;
Scv2yLs_1136	maker	exon	4498706	4498786	.	+	.	ID=Mmel_00006650-RA:exon:3071;Parent=Mmel_00006650-RA;
Scv2yLs_1136	maker	exon	4499044	4499240	.	+	.	ID=Mmel_00006650-RA:exon:3072;Parent=Mmel_00006650-RA;
Scv2yLs_1136	maker	exon	4500569	4500759	.	+	.	ID=Mmel_00006650-RA:exon:3073;Parent=Mmel_00006650-RA;
Scv2yLs_1136	maker	exon	4500960	4501108	.	+	.	ID=Mmel_00006650-RA:exon:3074;Parent=Mmel_00006650-RA;
Scv2yLs_1136	maker	exon	4503436	4503529	.	+	.	ID=Mmel_00006650-RA:exon:3075;Parent=Mmel_00006650-RA;
Scv2yLs_1136	maker	exon	4504290	4504385	.	+	.	ID=Mmel_00006650-RA:exon:3076;Parent=Mmel_00006650-RA;
Scv2yLs_1136	maker	exon	4504700	4504790	.	+	.	ID=Mmel_00006650-RA:exon:3077;Parent=Mmel_00006650-RA;
Scv2yLs_1136	maker	exon	4505151	4505226	.	+	.	ID=Mmel_00006650-RA:exon:3078;Parent=Mmel_00006650-RA;
Scv2yLs_1136	maker	exon	4505737	4505917	.	+	.	ID=Mmel_00006650-RA:exon:3079;Parent=Mmel_00006650-RA;
Scv2yLs_1136	maker	exon	4508214	4508329	.	+	.	ID=Mmel_00006650-RA:exon:3080;Parent=Mmel_00006650-RA;
Scv2yLs_1136	maker	exon	4508947	4509108	.	+	.	ID=Mmel_00006650-RA:exon:3081;Parent=Mmel_00006650-RA;
Scv2yLs_1136	maker	exon	4509224	4509385	.	+	.	ID=Mmel_00006650-RA:exon:3082;Parent=Mmel_00006650-RA;
Scv2yLs_1136	maker	exon	4509829	4509935	.	+	.	ID=Mmel_00006650-RA:exon:3083;Parent=Mmel_00006650-RA;
Scv2yLs_1136	maker	exon	4510115	4510411	.	+	.	ID=Mmel_00006650-RA:exon:3084;Parent=Mmel_00006650-RA;
Scv2yLs_1136	maker	CDS	4498706	4498786	.	+	0	ID=Mmel_00006650-RA:cds;Parent=Mmel_00006650-RA;
Scv2yLs_1136	maker	CDS	4499044	4499240	.	+	0	ID=Mmel_00006650-RA:cds;Parent=Mmel_00006650-RA;
Scv2yLs_1136	maker	CDS	4500569	4500759	.	+	1	ID=Mmel_00006650-RA:cds;Parent=Mmel_00006650-RA;
Scv2yLs_1136	maker	CDS	4500960	4501108	.	+	2	ID=Mmel_00006650-RA:cds;Parent=Mmel_00006650-RA;
Scv2yLs_1136	maker	CDS	4503436	4503529	.	+	0	ID=Mmel_00006650-RA:cds;Parent=Mmel_00006650-RA;
Scv2yLs_1136	maker	CDS	4504290	4504385	.	+	2	ID=Mmel_00006650-RA:cds;Parent=Mmel_00006650-RA;
Scv2yLs_1136	maker	CDS	4504700	4504790	.	+	2	ID=Mmel_00006650-RA:cds;Parent=Mmel_00006650-RA;
Scv2yLs_1136	maker	CDS	4505151	4505226	.	+	1	ID=Mmel_00006650-RA:cds;Parent=Mmel_00006650-RA;
Scv2yLs_1136	maker	CDS	4505737	4505917	.	+	0	ID=Mmel_00006650-RA:cds;Parent=Mmel_00006650-RA;
Scv2yLs_1136	maker	CDS	4508214	4508329	.	+	2	ID=Mmel_00006650-RA:cds;Parent=Mmel_00006650-RA;
Scv2yLs_1136	maker	CDS	4508947	4509108	.	+	0	ID=Mmel_00006650-RA:cds;Parent=Mmel_00006650-RA;
Scv2yLs_1136	maker	CDS	4509224	4509385	.	+	0	ID=Mmel_00006650-RA:cds;Parent=Mmel_00006650-RA;
Scv2yLs_1136	maker	CDS	4509829	4509935	.	+	0	ID=Mmel_00006650-RA:cds;Parent=Mmel_00006650-RA;
Scv2yLs_1136	maker	CDS	4510115	4510310	.	+	1	ID=Mmel_00006650-RA:cds;Parent=Mmel_00006650-RA;
Scv2yLs_1136	maker	three_prime_UTR	4510311	4510411	.	+	.	ID=Mmel_00006650-RA:three_prime_utr;Parent=Mmel_00006650-RA;
Scv2yLs_1136	maker	gene	4568693	4574310	.	+	.	ID=Mmel_00006652;Name=Mmel_00006652;Alias=maker-Scv2yLs_1136-snap-gene-45.12;Note=Similar to Mertk: Tyrosine-protein kinase Mer (Rattus norvegicus OX%3D10116);Dbxref=InterPro:IPR003961,InterPro:IPR013151,PFAM:PF00041,PFAM:PF00047,PFAM:PF13927;Ontology_term=GO:0005515;
Scv2yLs_1136	maker	mRNA	4568693	4574310	.	+	.	ID=Mmel_00006652-RA;Parent=Mmel_00006652;Name=Mmel_00006652-RA;Alias=maker-Scv2yLs_1136-snap-gene-45.12-mRNA-1;_AED=0.26;_QI=0|0|0|0|1|1|8|0|378;_eAED=0.26;Note=Similar to Mertk: Tyrosine-protein kinase Mer (Rattus norvegicus OX%3D10116);Dbxref=InterPro:IPR003961,InterPro:IPR013151,PFAM:PF00041,PFAM:PF00047,PFAM:PF13927;Ontology_term=GO:0005515;
Scv2yLs_1136	maker	exon	4568693	4568710	.	+	.	ID=Mmel_00006652-RA:exon:3085;Parent=Mmel_00006652-RA;
Scv2yLs_1136	maker	exon	4568752	4569023	.	+	.	ID=Mmel_00006652-RA:exon:3086;Parent=Mmel_00006652-RA;
Scv2yLs_1136	maker	exon	4569117	4569217	.	+	.	ID=Mmel_00006652-RA:exon:3087;Parent=Mmel_00006652-RA;
Scv2yLs_1136	maker	exon	4569306	4569479	.	+	.	ID=Mmel_00006652-RA:exon:3088;Parent=Mmel_00006652-RA;
Scv2yLs_1136	maker	exon	4570588	4570674	.	+	.	ID=Mmel_00006652-RA:exon:3089;Parent=Mmel_00006652-RA;
Scv2yLs_1136	maker	exon	4571253	4571368	.	+	.	ID=Mmel_00006652-RA:exon:3090;Parent=Mmel_00006652-RA;
Scv2yLs_1136	maker	exon	4573499	4573682	.	+	.	ID=Mmel_00006652-RA:exon:3091;Parent=Mmel_00006652-RA;
Scv2yLs_1136	maker	exon	4574126	4574310	.	+	.	ID=Mmel_00006652-RA:exon:3092;Parent=Mmel_00006652-RA;
Scv2yLs_1136	maker	CDS	4568693	4568710	.	+	0	ID=Mmel_00006652-RA:cds;Parent=Mmel_00006652-RA;
Scv2yLs_1136	maker	CDS	4568752	4569023	.	+	0	ID=Mmel_00006652-RA:cds;Parent=Mmel_00006652-RA;
Scv2yLs_1136	maker	CDS	4569117	4569217	.	+	1	ID=Mmel_00006652-RA:cds;Parent=Mmel_00006652-RA;
Scv2yLs_1136	maker	CDS	4569306	4569479	.	+	2	ID=Mmel_00006652-RA:cds;Parent=Mmel_00006652-RA;
Scv2yLs_1136	maker	CDS	4570588	4570674	.	+	2	ID=Mmel_00006652-RA:cds;Parent=Mmel_00006652-RA;
Scv2yLs_1136	maker	CDS	4571253	4571368	.	+	2	ID=Mmel_00006652-RA:cds;Parent=Mmel_00006652-RA;
Scv2yLs_1136	maker	CDS	4573499	4573682	.	+	0	ID=Mmel_00006652-RA:cds;Parent=Mmel_00006652-RA;
Scv2yLs_1136	maker	CDS	4574126	4574310	.	+	2	ID=Mmel_00006652-RA:cds;Parent=Mmel_00006652-RA;
Scv2yLs_1136	maker	gene	4487584	4494625	.	+	.	ID=Mmel_00006648;Name=Mmel_00006648;Alias=maker-Scv2yLs_1136-snap-gene-45.9;Note=Similar to tpcn2: Two pore calcium channel protein 2 (Danio rerio OX%3D7955);Dbxref=InterPro:IPR005821,PFAM:PF00520;Ontology_term=GO:0005216,GO:0006811,GO:0016020,GO:0055085;
Scv2yLs_1136	maker	mRNA	4487584	4494625	.	+	.	ID=Mmel_00006648-RA;Parent=Mmel_00006648;Name=Mmel_00006648-RA;Alias=maker-Scv2yLs_1136-snap-gene-45.9-mRNA-1;_AED=0.31;_QI=0|0|0|0.88|0.87|0.88|9|0|384;_eAED=0.31;Note=Similar to tpcn2: Two pore calcium channel protein 2 (Danio rerio OX%3D7955);Dbxref=InterPro:IPR005821,PFAM:PF00520;Ontology_term=GO:0005216,GO:0006811,GO:0016020,GO:0055085;
Scv2yLs_1136	maker	exon	4487584	4487666	.	+	.	ID=Mmel_00006648-RA:exon:3093;Parent=Mmel_00006648-RA;
Scv2yLs_1136	maker	exon	4488225	4488339	.	+	.	ID=Mmel_00006648-RA:exon:3094;Parent=Mmel_00006648-RA;
Scv2yLs_1136	maker	exon	4489415	4489543	.	+	.	ID=Mmel_00006648-RA:exon:3095;Parent=Mmel_00006648-RA;
Scv2yLs_1136	maker	exon	4489747	4489863	.	+	.	ID=Mmel_00006648-RA:exon:3096;Parent=Mmel_00006648-RA;
Scv2yLs_1136	maker	exon	4490607	4490725	.	+	.	ID=Mmel_00006648-RA:exon:3097;Parent=Mmel_00006648-RA;
Scv2yLs_1136	maker	exon	4490841	4490942	.	+	.	ID=Mmel_00006648-RA:exon:3098;Parent=Mmel_00006648-RA;
Scv2yLs_1136	maker	exon	4491572	4491698	.	+	.	ID=Mmel_00006648-RA:exon:3099;Parent=Mmel_00006648-RA;
Scv2yLs_1136	maker	exon	4493218	4493390	.	+	.	ID=Mmel_00006648-RA:exon:3100;Parent=Mmel_00006648-RA;
Scv2yLs_1136	maker	exon	4494436	4494625	.	+	.	ID=Mmel_00006648-RA:exon:3101;Parent=Mmel_00006648-RA;
Scv2yLs_1136	maker	CDS	4487584	4487666	.	+	0	ID=Mmel_00006648-RA:cds;Parent=Mmel_00006648-RA;
Scv2yLs_1136	maker	CDS	4488225	4488339	.	+	1	ID=Mmel_00006648-RA:cds;Parent=Mmel_00006648-RA;
Scv2yLs_1136	maker	CDS	4489415	4489543	.	+	0	ID=Mmel_00006648-RA:cds;Parent=Mmel_00006648-RA;
Scv2yLs_1136	maker	CDS	4489747	4489863	.	+	0	ID=Mmel_00006648-RA:cds;Parent=Mmel_00006648-RA;
Scv2yLs_1136	maker	CDS	4490607	4490725	.	+	0	ID=Mmel_00006648-RA:cds;Parent=Mmel_00006648-RA;
Scv2yLs_1136	maker	CDS	4490841	4490942	.	+	1	ID=Mmel_00006648-RA:cds;Parent=Mmel_00006648-RA;
Scv2yLs_1136	maker	CDS	4491572	4491698	.	+	1	ID=Mmel_00006648-RA:cds;Parent=Mmel_00006648-RA;
Scv2yLs_1136	maker	CDS	4493218	4493390	.	+	0	ID=Mmel_00006648-RA:cds;Parent=Mmel_00006648-RA;
Scv2yLs_1136	maker	CDS	4494436	4494625	.	+	1	ID=Mmel_00006648-RA:cds;Parent=Mmel_00006648-RA;
Scv2yLs_1136	maker	gene	4534929	4560036	.	-	.	ID=Mmel_00006651;Name=Mmel_00006651;Alias=maker-Scv2yLs_1136-snap-gene-45.14;Note=Similar to ANAPC1: Anaphase-promoting complex subunit 1 (Homo sapiens OX%3D9606);Dbxref=InterPro:IPR024990,PFAM:PF12859;Ontology_term=GO:0005680;
Scv2yLs_1136	maker	mRNA	4534929	4560036	.	-	.	ID=Mmel_00006651-RA;Parent=Mmel_00006651;Name=Mmel_00006651-RA;Alias=maker-Scv2yLs_1136-snap-gene-45.14-mRNA-1;_AED=0.16;_QI=0|0|0|0.93|0.79|0.77|49|0|1880;_eAED=0.16;Note=Similar to ANAPC1: Anaphase-promoting complex subunit 1 (Homo sapiens OX%3D9606);Dbxref=InterPro:IPR024990,PFAM:PF12859;Ontology_term=GO:0005680;
Scv2yLs_1136	maker	exon	4559981	4560036	.	-	.	ID=Mmel_00006651-RA:exon:3150;Parent=Mmel_00006651-RA;
Scv2yLs_1136	maker	exon	4558849	4558933	.	-	.	ID=Mmel_00006651-RA:exon:3149;Parent=Mmel_00006651-RA;
Scv2yLs_1136	maker	exon	4558670	4558721	.	-	.	ID=Mmel_00006651-RA:exon:3148;Parent=Mmel_00006651-RA;
Scv2yLs_1136	maker	exon	4558007	4558116	.	-	.	ID=Mmel_00006651-RA:exon:3147;Parent=Mmel_00006651-RA;
Scv2yLs_1136	maker	exon	4557757	4557839	.	-	.	ID=Mmel_00006651-RA:exon:3146;Parent=Mmel_00006651-RA;
Scv2yLs_1136	maker	exon	4556891	4556964	.	-	.	ID=Mmel_00006651-RA:exon:3145;Parent=Mmel_00006651-RA;
Scv2yLs_1136	maker	exon	4556520	4556665	.	-	.	ID=Mmel_00006651-RA:exon:3144;Parent=Mmel_00006651-RA;
Scv2yLs_1136	maker	exon	4555658	4555878	.	-	.	ID=Mmel_00006651-RA:exon:3143;Parent=Mmel_00006651-RA;
Scv2yLs_1136	maker	exon	4554823	4555032	.	-	.	ID=Mmel_00006651-RA:exon:3142;Parent=Mmel_00006651-RA;
Scv2yLs_1136	maker	exon	4554447	4554542	.	-	.	ID=Mmel_00006651-RA:exon:3141;Parent=Mmel_00006651-RA;
Scv2yLs_1136	maker	exon	4554105	4554195	.	-	.	ID=Mmel_00006651-RA:exon:3140;Parent=Mmel_00006651-RA;
Scv2yLs_1136	maker	exon	4553950	4554015	.	-	.	ID=Mmel_00006651-RA:exon:3139;Parent=Mmel_00006651-RA;
Scv2yLs_1136	maker	exon	4553667	4553804	.	-	.	ID=Mmel_00006651-RA:exon:3138;Parent=Mmel_00006651-RA;
Scv2yLs_1136	maker	exon	4553193	4553333	.	-	.	ID=Mmel_00006651-RA:exon:3137;Parent=Mmel_00006651-RA;
Scv2yLs_1136	maker	exon	4552897	4552957	.	-	.	ID=Mmel_00006651-RA:exon:3136;Parent=Mmel_00006651-RA;
Scv2yLs_1136	maker	exon	4552420	4552607	.	-	.	ID=Mmel_00006651-RA:exon:3135;Parent=Mmel_00006651-RA;
Scv2yLs_1136	maker	exon	4551912	4551986	.	-	.	ID=Mmel_00006651-RA:exon:3134;Parent=Mmel_00006651-RA;
Scv2yLs_1136	maker	exon	4551508	4551773	.	-	.	ID=Mmel_00006651-RA:exon:3133;Parent=Mmel_00006651-RA;
Scv2yLs_1136	maker	exon	4551206	4551297	.	-	.	ID=Mmel_00006651-RA:exon:3132;Parent=Mmel_00006651-RA;
Scv2yLs_1136	maker	exon	4550762	4550910	.	-	.	ID=Mmel_00006651-RA:exon:3131;Parent=Mmel_00006651-RA;
Scv2yLs_1136	maker	exon	4549693	4549771	.	-	.	ID=Mmel_00006651-RA:exon:3130;Parent=Mmel_00006651-RA;
Scv2yLs_1136	maker	exon	4549578	4549614	.	-	.	ID=Mmel_00006651-RA:exon:3129;Parent=Mmel_00006651-RA;
Scv2yLs_1136	maker	exon	4549415	4549485	.	-	.	ID=Mmel_00006651-RA:exon:3128;Parent=Mmel_00006651-RA;
Scv2yLs_1136	maker	exon	4549116	4549294	.	-	.	ID=Mmel_00006651-RA:exon:3127;Parent=Mmel_00006651-RA;
Scv2yLs_1136	maker	exon	4547029	4547202	.	-	.	ID=Mmel_00006651-RA:exon:3126;Parent=Mmel_00006651-RA;
Scv2yLs_1136	maker	exon	4545762	4545870	.	-	.	ID=Mmel_00006651-RA:exon:3125;Parent=Mmel_00006651-RA;
Scv2yLs_1136	maker	exon	4545080	4545351	.	-	.	ID=Mmel_00006651-RA:exon:3124;Parent=Mmel_00006651-RA;
Scv2yLs_1136	maker	exon	4544329	4544563	.	-	.	ID=Mmel_00006651-RA:exon:3123;Parent=Mmel_00006651-RA;
Scv2yLs_1136	maker	exon	4543507	4543598	.	-	.	ID=Mmel_00006651-RA:exon:3122;Parent=Mmel_00006651-RA;
Scv2yLs_1136	maker	exon	4543244	4543378	.	-	.	ID=Mmel_00006651-RA:exon:3121;Parent=Mmel_00006651-RA;
Scv2yLs_1136	maker	exon	4543043	4543125	.	-	.	ID=Mmel_00006651-RA:exon:3120;Parent=Mmel_00006651-RA;
Scv2yLs_1136	maker	exon	4542848	4542926	.	-	.	ID=Mmel_00006651-RA:exon:3119;Parent=Mmel_00006651-RA;
Scv2yLs_1136	maker	exon	4542500	4542574	.	-	.	ID=Mmel_00006651-RA:exon:3118;Parent=Mmel_00006651-RA;
Scv2yLs_1136	maker	exon	4541904	4541980	.	-	.	ID=Mmel_00006651-RA:exon:3117;Parent=Mmel_00006651-RA;
Scv2yLs_1136	maker	exon	4541624	4541714	.	-	.	ID=Mmel_00006651-RA:exon:3116;Parent=Mmel_00006651-RA;
Scv2yLs_1136	maker	exon	4541477	4541530	.	-	.	ID=Mmel_00006651-RA:exon:3115;Parent=Mmel_00006651-RA;
Scv2yLs_1136	maker	exon	4541020	4541213	.	-	.	ID=Mmel_00006651-RA:exon:3114;Parent=Mmel_00006651-RA;
Scv2yLs_1136	maker	exon	4540712	4540798	.	-	.	ID=Mmel_00006651-RA:exon:3113;Parent=Mmel_00006651-RA;
Scv2yLs_1136	maker	exon	4540239	4540308	.	-	.	ID=Mmel_00006651-RA:exon:3112;Parent=Mmel_00006651-RA;
Scv2yLs_1136	maker	exon	4539389	4539466	.	-	.	ID=Mmel_00006651-RA:exon:3111;Parent=Mmel_00006651-RA;
Scv2yLs_1136	maker	exon	4539003	4539065	.	-	.	ID=Mmel_00006651-RA:exon:3110;Parent=Mmel_00006651-RA;
Scv2yLs_1136	maker	exon	4537937	4538011	.	-	.	ID=Mmel_00006651-RA:exon:3109;Parent=Mmel_00006651-RA;
Scv2yLs_1136	maker	exon	4537331	4537417	.	-	.	ID=Mmel_00006651-RA:exon:3108;Parent=Mmel_00006651-RA;
Scv2yLs_1136	maker	exon	4536792	4536887	.	-	.	ID=Mmel_00006651-RA:exon:3107;Parent=Mmel_00006651-RA;
Scv2yLs_1136	maker	exon	4536482	4536642	.	-	.	ID=Mmel_00006651-RA:exon:3106;Parent=Mmel_00006651-RA;
Scv2yLs_1136	maker	exon	4535838	4535972	.	-	.	ID=Mmel_00006651-RA:exon:3105;Parent=Mmel_00006651-RA;
Scv2yLs_1136	maker	exon	4535236	4535335	.	-	.	ID=Mmel_00006651-RA:exon:3104;Parent=Mmel_00006651-RA;
Scv2yLs_1136	maker	exon	4535088	4535217	.	-	.	ID=Mmel_00006651-RA:exon:3103;Parent=Mmel_00006651-RA;
Scv2yLs_1136	maker	exon	4534929	4535053	.	-	.	ID=Mmel_00006651-RA:exon:3102;Parent=Mmel_00006651-RA;
Scv2yLs_1136	maker	CDS	4559981	4560036	.	-	0	ID=Mmel_00006651-RA:cds;Parent=Mmel_00006651-RA;
Scv2yLs_1136	maker	CDS	4558849	4558933	.	-	1	ID=Mmel_00006651-RA:cds;Parent=Mmel_00006651-RA;
Scv2yLs_1136	maker	CDS	4558670	4558721	.	-	0	ID=Mmel_00006651-RA:cds;Parent=Mmel_00006651-RA;
Scv2yLs_1136	maker	CDS	4558007	4558116	.	-	2	ID=Mmel_00006651-RA:cds;Parent=Mmel_00006651-RA;
Scv2yLs_1136	maker	CDS	4557757	4557839	.	-	0	ID=Mmel_00006651-RA:cds;Parent=Mmel_00006651-RA;
Scv2yLs_1136	maker	CDS	4556891	4556964	.	-	1	ID=Mmel_00006651-RA:cds;Parent=Mmel_00006651-RA;
Scv2yLs_1136	maker	CDS	4556520	4556665	.	-	2	ID=Mmel_00006651-RA:cds;Parent=Mmel_00006651-RA;
Scv2yLs_1136	maker	CDS	4555658	4555878	.	-	0	ID=Mmel_00006651-RA:cds;Parent=Mmel_00006651-RA;
Scv2yLs_1136	maker	CDS	4554823	4555032	.	-	1	ID=Mmel_00006651-RA:cds;Parent=Mmel_00006651-RA;
Scv2yLs_1136	maker	CDS	4554447	4554542	.	-	1	ID=Mmel_00006651-RA:cds;Parent=Mmel_00006651-RA;
Scv2yLs_1136	maker	CDS	4554105	4554195	.	-	1	ID=Mmel_00006651-RA:cds;Parent=Mmel_00006651-RA;
Scv2yLs_1136	maker	CDS	4553950	4554015	.	-	0	ID=Mmel_00006651-RA:cds;Parent=Mmel_00006651-RA;
Scv2yLs_1136	maker	CDS	4553667	4553804	.	-	0	ID=Mmel_00006651-RA:cds;Parent=Mmel_00006651-RA;
Scv2yLs_1136	maker	CDS	4553193	4553333	.	-	0	ID=Mmel_00006651-RA:cds;Parent=Mmel_00006651-RA;
Scv2yLs_1136	maker	CDS	4552897	4552957	.	-	0	ID=Mmel_00006651-RA:cds;Parent=Mmel_00006651-RA;
Scv2yLs_1136	maker	CDS	4552420	4552607	.	-	2	ID=Mmel_00006651-RA:cds;Parent=Mmel_00006651-RA;
Scv2yLs_1136	maker	CDS	4551912	4551986	.	-	0	ID=Mmel_00006651-RA:cds;Parent=Mmel_00006651-RA;
Scv2yLs_1136	maker	CDS	4551508	4551773	.	-	0	ID=Mmel_00006651-RA:cds;Parent=Mmel_00006651-RA;
Scv2yLs_1136	maker	CDS	4551206	4551297	.	-	1	ID=Mmel_00006651-RA:cds;Parent=Mmel_00006651-RA;
Scv2yLs_1136	maker	CDS	4550762	4550910	.	-	2	ID=Mmel_00006651-RA:cds;Parent=Mmel_00006651-RA;
Scv2yLs_1136	maker	CDS	4549693	4549771	.	-	0	ID=Mmel_00006651-RA:cds;Parent=Mmel_00006651-RA;
Scv2yLs_1136	maker	CDS	4549578	4549614	.	-	2	ID=Mmel_00006651-RA:cds;Parent=Mmel_00006651-RA;
Scv2yLs_1136	maker	CDS	4549415	4549485	.	-	1	ID=Mmel_00006651-RA:cds;Parent=Mmel_00006651-RA;
Scv2yLs_1136	maker	CDS	4549116	4549294	.	-	2	ID=Mmel_00006651-RA:cds;Parent=Mmel_00006651-RA;
Scv2yLs_1136	maker	CDS	4547029	4547202	.	-	0	ID=Mmel_00006651-RA:cds;Parent=Mmel_00006651-RA;
Scv2yLs_1136	maker	CDS	4545762	4545870	.	-	0	ID=Mmel_00006651-RA:cds;Parent=Mmel_00006651-RA;
Scv2yLs_1136	maker	CDS	4545080	4545351	.	-	2	ID=Mmel_00006651-RA:cds;Parent=Mmel_00006651-RA;
Scv2yLs_1136	maker	CDS	4544329	4544563	.	-	0	ID=Mmel_00006651-RA:cds;Parent=Mmel_00006651-RA;
Scv2yLs_1136	maker	CDS	4543507	4543598	.	-	2	ID=Mmel_00006651-RA:cds;Parent=Mmel_00006651-RA;
Scv2yLs_1136	maker	CDS	4543244	4543378	.	-	0	ID=Mmel_00006651-RA:cds;Parent=Mmel_00006651-RA;
Scv2yLs_1136	maker	CDS	4543043	4543125	.	-	0	ID=Mmel_00006651-RA:cds;Parent=Mmel_00006651-RA;
Scv2yLs_1136	maker	CDS	4542848	4542926	.	-	1	ID=Mmel_00006651-RA:cds;Parent=Mmel_00006651-RA;
Scv2yLs_1136	maker	CDS	4542500	4542574	.	-	0	ID=Mmel_00006651-RA:cds;Parent=Mmel_00006651-RA;
Scv2yLs_1136	maker	CDS	4541904	4541980	.	-	0	ID=Mmel_00006651-RA:cds;Parent=Mmel_00006651-RA;
Scv2yLs_1136	maker	CDS	4541624	4541714	.	-	1	ID=Mmel_00006651-RA:cds;Parent=Mmel_00006651-RA;
Scv2yLs_1136	maker	CDS	4541477	4541530	.	-	0	ID=Mmel_00006651-RA:cds;Parent=Mmel_00006651-RA;
Scv2yLs_1136	maker	CDS	4541020	4541213	.	-	0	ID=Mmel_00006651-RA:cds;Parent=Mmel_00006651-RA;
Scv2yLs_1136	maker	CDS	4540712	4540798	.	-	1	ID=Mmel_00006651-RA:cds;Parent=Mmel_00006651-RA;
Scv2yLs_1136	maker	CDS	4540239	4540308	.	-	1	ID=Mmel_00006651-RA:cds;Parent=Mmel_00006651-RA;
Scv2yLs_1136	maker	CDS	4539389	4539466	.	-	0	ID=Mmel_00006651-RA:cds;Parent=Mmel_00006651-RA;
Scv2yLs_1136	maker	CDS	4539003	4539065	.	-	0	ID=Mmel_00006651-RA:cds;Parent=Mmel_00006651-RA;
Scv2yLs_1136	maker	CDS	4537937	4538011	.	-	0	ID=Mmel_00006651-RA:cds;Parent=Mmel_00006651-RA;
Scv2yLs_1136	maker	CDS	4537331	4537417	.	-	0	ID=Mmel_00006651-RA:cds;Parent=Mmel_00006651-RA;
Scv2yLs_1136	maker	CDS	4536792	4536887	.	-	0	ID=Mmel_00006651-RA:cds;Parent=Mmel_00006651-RA;
Scv2yLs_1136	maker	CDS	4536482	4536642	.	-	0	ID=Mmel_00006651-RA:cds;Parent=Mmel_00006651-RA;
Scv2yLs_1136	maker	CDS	4535838	4535972	.	-	1	ID=Mmel_00006651-RA:cds;Parent=Mmel_00006651-RA;
Scv2yLs_1136	maker	CDS	4535236	4535335	.	-	1	ID=Mmel_00006651-RA:cds;Parent=Mmel_00006651-RA;
Scv2yLs_1136	maker	CDS	4535088	4535217	.	-	0	ID=Mmel_00006651-RA:cds;Parent=Mmel_00006651-RA;
Scv2yLs_1136	maker	CDS	4534929	4535053	.	-	2	ID=Mmel_00006651-RA:cds;Parent=Mmel_00006651-RA;
Scv2yLs_1136	maker	gene	4582667	4586269	.	-	.	ID=Mmel_00006653;Name=Mmel_00006653;Alias=maker-Scv2yLs_1136-augustus-gene-45.8;Note=Similar to Fbln7: Fibulin-7 (Mus musculus OX%3D10090);Dbxref=InterPro:IPR000436,InterPro:IPR000742,InterPro:IPR026823,PFAM:PF00008,PFAM:PF00084,PFAM:PF12662;
Scv2yLs_1136	maker	mRNA	4582667	4586269	.	-	.	ID=Mmel_00006653-RA;Parent=Mmel_00006653;Name=Mmel_00006653-RA;Alias=maker-Scv2yLs_1136-augustus-gene-45.8-mRNA-1;_AED=0.21;_QI=0|0|0|0.83|1|1|6|0|373;_eAED=0.21;Note=Similar to Fbln7: Fibulin-7 (Mus musculus OX%3D10090);Dbxref=InterPro:IPR000436,InterPro:IPR000742,InterPro:IPR026823,PFAM:PF00008,PFAM:PF00084,PFAM:PF12662;
Scv2yLs_1136	maker	exon	4585999	4586269	.	-	.	ID=Mmel_00006653-RA:exon:3156;Parent=Mmel_00006653-RA;
Scv2yLs_1136	maker	exon	4585729	4585899	.	-	.	ID=Mmel_00006653-RA:exon:3155;Parent=Mmel_00006653-RA;
Scv2yLs_1136	maker	exon	4585288	4585413	.	-	.	ID=Mmel_00006653-RA:exon:3154;Parent=Mmel_00006653-RA;
Scv2yLs_1136	maker	exon	4584526	4584630	.	-	.	ID=Mmel_00006653-RA:exon:3153;Parent=Mmel_00006653-RA;
Scv2yLs_1136	maker	exon	4583990	4584065	.	-	.	ID=Mmel_00006653-RA:exon:3152;Parent=Mmel_00006653-RA;
Scv2yLs_1136	maker	exon	4582667	4583039	.	-	.	ID=Mmel_00006653-RA:exon:3151;Parent=Mmel_00006653-RA;
Scv2yLs_1136	maker	CDS	4585999	4586269	.	-	0	ID=Mmel_00006653-RA:cds;Parent=Mmel_00006653-RA;
Scv2yLs_1136	maker	CDS	4585729	4585899	.	-	2	ID=Mmel_00006653-RA:cds;Parent=Mmel_00006653-RA;
Scv2yLs_1136	maker	CDS	4585288	4585413	.	-	2	ID=Mmel_00006653-RA:cds;Parent=Mmel_00006653-RA;
Scv2yLs_1136	maker	CDS	4584526	4584630	.	-	2	ID=Mmel_00006653-RA:cds;Parent=Mmel_00006653-RA;
Scv2yLs_1136	maker	CDS	4583990	4584065	.	-	2	ID=Mmel_00006653-RA:cds;Parent=Mmel_00006653-RA;
Scv2yLs_1136	maker	CDS	4582667	4583039	.	-	1	ID=Mmel_00006653-RA:cds;Parent=Mmel_00006653-RA;
Scv2yLs_1136	maker	gene	4495300	4498514	.	-	.	ID=Mmel_00006649;Name=Mmel_00006649;Alias=maker-Scv2yLs_1136-augustus-gene-45.5;Note=Protein of unknown function;Dbxref=InterPro:IPR005821,PFAM:PF00520;Ontology_term=GO:0005216,GO:0006811,GO:0016020,GO:0055085;
Scv2yLs_1136	maker	mRNA	4495300	4498514	.	-	.	ID=Mmel_00006649-RA;Parent=Mmel_00006649;Name=Mmel_00006649-RA;Alias=maker-Scv2yLs_1136-augustus-gene-45.5-mRNA-1;_AED=0.28;_QI=0|0|0|1|1|1|6|0|318;_eAED=0.28;Note=Protein of unknown function;Dbxref=InterPro:IPR005821,PFAM:PF00520;Ontology_term=GO:0005216,GO:0006811,GO:0016020,GO:0055085;
Scv2yLs_1136	maker	exon	4498429	4498514	.	-	.	ID=Mmel_00006649-RA:exon:3162;Parent=Mmel_00006649-RA;
Scv2yLs_1136	maker	exon	4498172	4498241	.	-	.	ID=Mmel_00006649-RA:exon:3161;Parent=Mmel_00006649-RA;
Scv2yLs_1136	maker	exon	4497229	4497650	.	-	.	ID=Mmel_00006649-RA:exon:3160;Parent=Mmel_00006649-RA;
Scv2yLs_1136	maker	exon	4496482	4496595	.	-	.	ID=Mmel_00006649-RA:exon:3159;Parent=Mmel_00006649-RA;
Scv2yLs_1136	maker	exon	4496011	4496129	.	-	.	ID=Mmel_00006649-RA:exon:3158;Parent=Mmel_00006649-RA;
Scv2yLs_1136	maker	exon	4495300	4495445	.	-	.	ID=Mmel_00006649-RA:exon:3157;Parent=Mmel_00006649-RA;
Scv2yLs_1136	maker	CDS	4498429	4498514	.	-	0	ID=Mmel_00006649-RA:cds;Parent=Mmel_00006649-RA;
Scv2yLs_1136	maker	CDS	4498172	4498241	.	-	1	ID=Mmel_00006649-RA:cds;Parent=Mmel_00006649-RA;
Scv2yLs_1136	maker	CDS	4497229	4497650	.	-	0	ID=Mmel_00006649-RA:cds;Parent=Mmel_00006649-RA;
Scv2yLs_1136	maker	CDS	4496482	4496595	.	-	1	ID=Mmel_00006649-RA:cds;Parent=Mmel_00006649-RA;
Scv2yLs_1136	maker	CDS	4496011	4496129	.	-	1	ID=Mmel_00006649-RA:cds;Parent=Mmel_00006649-RA;
Scv2yLs_1136	maker	CDS	4495300	4495445	.	-	2	ID=Mmel_00006649-RA:cds;Parent=Mmel_00006649-RA;
Scv2yLs_1136	maker	gene	4589282	4599515	.	+	.	ID=Mmel_00006654;Name=Mmel_00006654;Alias=maker-Scv2yLs_1136-snap-gene-46.24;Note=Similar to ZC3H6: Zinc finger CCCH domain-containing protein 6 (Homo sapiens OX%3D9606);Dbxref=InterPro:IPR000571,PFAM:PF00642,PFAM:PF14608;Ontology_term=GO:0046872;
Scv2yLs_1136	maker	mRNA	4589282	4599515	.	+	.	ID=Mmel_00006654-RA;Parent=Mmel_00006654;Name=Mmel_00006654-RA;Alias=maker-Scv2yLs_1136-snap-gene-46.24-mRNA-1;_AED=0.24;_QI=0|0.25|0.15|0.84|0.66|0.76|13|0|1154;_eAED=0.24;Note=Similar to ZC3H6: Zinc finger CCCH domain-containing protein 6 (Homo sapiens OX%3D9606);Dbxref=InterPro:IPR000571,PFAM:PF00642,PFAM:PF14608;Ontology_term=GO:0046872;
Scv2yLs_1136	maker	exon	4589282	4589286	.	+	.	ID=Mmel_00006654-RA:exon:3163;Parent=Mmel_00006654-RA;
Scv2yLs_1136	maker	exon	4591199	4591204	.	+	.	ID=Mmel_00006654-RA:exon:3164;Parent=Mmel_00006654-RA;
Scv2yLs_1136	maker	exon	4591259	4591439	.	+	.	ID=Mmel_00006654-RA:exon:3165;Parent=Mmel_00006654-RA;
Scv2yLs_1136	maker	exon	4591720	4591845	.	+	.	ID=Mmel_00006654-RA:exon:3166;Parent=Mmel_00006654-RA;
Scv2yLs_1136	maker	exon	4592401	4592656	.	+	.	ID=Mmel_00006654-RA:exon:3167;Parent=Mmel_00006654-RA;
Scv2yLs_1136	maker	exon	4592867	4592988	.	+	.	ID=Mmel_00006654-RA:exon:3168;Parent=Mmel_00006654-RA;
Scv2yLs_1136	maker	exon	4593077	4593193	.	+	.	ID=Mmel_00006654-RA:exon:3169;Parent=Mmel_00006654-RA;
Scv2yLs_1136	maker	exon	4594118	4594190	.	+	.	ID=Mmel_00006654-RA:exon:3170;Parent=Mmel_00006654-RA;
Scv2yLs_1136	maker	exon	4594775	4594854	.	+	.	ID=Mmel_00006654-RA:exon:3171;Parent=Mmel_00006654-RA;
Scv2yLs_1136	maker	exon	4595322	4595575	.	+	.	ID=Mmel_00006654-RA:exon:3172;Parent=Mmel_00006654-RA;
Scv2yLs_1136	maker	exon	4596030	4596532	.	+	.	ID=Mmel_00006654-RA:exon:3173;Parent=Mmel_00006654-RA;
Scv2yLs_1136	maker	exon	4596914	4597153	.	+	.	ID=Mmel_00006654-RA:exon:3174;Parent=Mmel_00006654-RA;
Scv2yLs_1136	maker	exon	4598014	4599515	.	+	.	ID=Mmel_00006654-RA:exon:3175;Parent=Mmel_00006654-RA;
Scv2yLs_1136	maker	CDS	4589282	4589286	.	+	0	ID=Mmel_00006654-RA:cds;Parent=Mmel_00006654-RA;
Scv2yLs_1136	maker	CDS	4591199	4591204	.	+	1	ID=Mmel_00006654-RA:cds;Parent=Mmel_00006654-RA;
Scv2yLs_1136	maker	CDS	4591259	4591439	.	+	1	ID=Mmel_00006654-RA:cds;Parent=Mmel_00006654-RA;
Scv2yLs_1136	maker	CDS	4591720	4591845	.	+	0	ID=Mmel_00006654-RA:cds;Parent=Mmel_00006654-RA;
Scv2yLs_1136	maker	CDS	4592401	4592656	.	+	0	ID=Mmel_00006654-RA:cds;Parent=Mmel_00006654-RA;
Scv2yLs_1136	maker	CDS	4592867	4592988	.	+	2	ID=Mmel_00006654-RA:cds;Parent=Mmel_00006654-RA;
Scv2yLs_1136	maker	CDS	4593077	4593193	.	+	0	ID=Mmel_00006654-RA:cds;Parent=Mmel_00006654-RA;
Scv2yLs_1136	maker	CDS	4594118	4594190	.	+	0	ID=Mmel_00006654-RA:cds;Parent=Mmel_00006654-RA;
Scv2yLs_1136	maker	CDS	4594775	4594854	.	+	2	ID=Mmel_00006654-RA:cds;Parent=Mmel_00006654-RA;
Scv2yLs_1136	maker	CDS	4595322	4595575	.	+	0	ID=Mmel_00006654-RA:cds;Parent=Mmel_00006654-RA;
Scv2yLs_1136	maker	CDS	4596030	4596532	.	+	1	ID=Mmel_00006654-RA:cds;Parent=Mmel_00006654-RA;
Scv2yLs_1136	maker	CDS	4596914	4597153	.	+	2	ID=Mmel_00006654-RA:cds;Parent=Mmel_00006654-RA;
Scv2yLs_1136	maker	CDS	4598014	4599515	.	+	2	ID=Mmel_00006654-RA:cds;Parent=Mmel_00006654-RA;
Scv2yLs_1136	maker	gene	4676038	4677933	.	+	.	ID=Mmel_00006657;Name=Mmel_00006657;Alias=maker-Scv2yLs_1136-snap-gene-46.25;Note=Protein of unknown function;
Scv2yLs_1136	maker	mRNA	4676038	4677933	.	+	.	ID=Mmel_00006657-RA;Parent=Mmel_00006657;Name=Mmel_00006657-RA;Alias=maker-Scv2yLs_1136-snap-gene-46.25-mRNA-1;_AED=0.47;_QI=0|1|0.5|1|0|0|2|60|97;_eAED=0.47;Note=Protein of unknown function;
Scv2yLs_1136	maker	exon	4676038	4676239	.	+	.	ID=Mmel_00006657-RA:exon:3176;Parent=Mmel_00006657-RA;
Scv2yLs_1136	maker	exon	4677782	4677933	.	+	.	ID=Mmel_00006657-RA:exon:3177;Parent=Mmel_00006657-RA;
Scv2yLs_1136	maker	CDS	4676038	4676239	.	+	0	ID=Mmel_00006657-RA:cds;Parent=Mmel_00006657-RA;
Scv2yLs_1136	maker	CDS	4677782	4677873	.	+	2	ID=Mmel_00006657-RA:cds;Parent=Mmel_00006657-RA;
Scv2yLs_1136	maker	three_prime_UTR	4677874	4677933	.	+	.	ID=Mmel_00006657-RA:three_prime_utr;Parent=Mmel_00006657-RA;
Scv2yLs_1136	maker	gene	4652921	4655558	.	-	.	ID=Mmel_00006656;Name=Mmel_00006656;Alias=augustus_masked-Scv2yLs_1136-processed-gene-46.19;Note=Similar to Sstr4: Somatostatin receptor type 4 (Rattus norvegicus OX%3D10116);Dbxref=InterPro:IPR000276,PFAM:PF00001;Ontology_term=GO:0004930,GO:0007186,GO:0016021;
Scv2yLs_1136	maker	mRNA	4652921	4655558	.	-	.	ID=Mmel_00006656-RA;Parent=Mmel_00006656;Name=Mmel_00006656-RA;Alias=augustus_masked-Scv2yLs_1136-processed-gene-46.19-mRNA-1;_AED=0.19;_QI=0|0|0|0.5|1|1|2|0|341;_eAED=0.19;Note=Similar to Sstr4: Somatostatin receptor type 4 (Rattus norvegicus OX%3D10116);Dbxref=InterPro:IPR000276,PFAM:PF00001;Ontology_term=GO:0004930,GO:0007186,GO:0016021;
Scv2yLs_1136	maker	exon	4655308	4655558	.	-	.	ID=Mmel_00006656-RA:exon:3179;Parent=Mmel_00006656-RA;
Scv2yLs_1136	maker	exon	4652921	4653695	.	-	.	ID=Mmel_00006656-RA:exon:3178;Parent=Mmel_00006656-RA;
Scv2yLs_1136	maker	CDS	4655308	4655558	.	-	0	ID=Mmel_00006656-RA:cds;Parent=Mmel_00006656-RA;
Scv2yLs_1136	maker	CDS	4652921	4653695	.	-	1	ID=Mmel_00006656-RA:cds;Parent=Mmel_00006656-RA;
Scv2yLs_1136	maker	gene	4609235	4623451	.	-	.	ID=Mmel_00006655;Name=Mmel_00006655;Alias=maker-Scv2yLs_1136-augustus-gene-46.3;Note=Similar to GZF1: GDNF-inducible zinc finger protein 1 (Homo sapiens OX%3D9606);Dbxref=InterPro:IPR000210,PFAM:PF00096,PFAM:PF00651,PFAM:PF12874,PFAM:PF14938;Ontology_term=GO:0005515;
Scv2yLs_1136	maker	mRNA	4609235	4623451	.	-	.	ID=Mmel_00006655-RA;Parent=Mmel_00006655;Name=Mmel_00006655-RA;Alias=maker-Scv2yLs_1136-augustus-gene-46.3-mRNA-1;_AED=0.27;_QI=0|0|0|0.61|1|0.92|13|0|1383;_eAED=0.27;Note=Similar to GZF1: GDNF-inducible zinc finger protein 1 (Homo sapiens OX%3D9606);Dbxref=InterPro:IPR000210,PFAM:PF00096,PFAM:PF00651,PFAM:PF12874,PFAM:PF14938;Ontology_term=GO:0005515;
Scv2yLs_1136	maker	exon	4622541	4623451	.	-	.	ID=Mmel_00006655-RA:exon:3192;Parent=Mmel_00006655-RA;
Scv2yLs_1136	maker	exon	4621347	4621967	.	-	.	ID=Mmel_00006655-RA:exon:3191;Parent=Mmel_00006655-RA;
Scv2yLs_1136	maker	exon	4620851	4620935	.	-	.	ID=Mmel_00006655-RA:exon:3190;Parent=Mmel_00006655-RA;
Scv2yLs_1136	maker	exon	4619861	4619929	.	-	.	ID=Mmel_00006655-RA:exon:3189;Parent=Mmel_00006655-RA;
Scv2yLs_1136	maker	exon	4619586	4619650	.	-	.	ID=Mmel_00006655-RA:exon:3188;Parent=Mmel_00006655-RA;
Scv2yLs_1136	maker	exon	4618361	4618455	.	-	.	ID=Mmel_00006655-RA:exon:3187;Parent=Mmel_00006655-RA;
Scv2yLs_1136	maker	exon	4617678	4617845	.	-	.	ID=Mmel_00006655-RA:exon:3186;Parent=Mmel_00006655-RA;
Scv2yLs_1136	maker	exon	4616986	4617143	.	-	.	ID=Mmel_00006655-RA:exon:3185;Parent=Mmel_00006655-RA;
Scv2yLs_1136	maker	exon	4613288	4614618	.	-	.	ID=Mmel_00006655-RA:exon:3184;Parent=Mmel_00006655-RA;
Scv2yLs_1136	maker	exon	4611263	4611357	.	-	.	ID=Mmel_00006655-RA:exon:3183;Parent=Mmel_00006655-RA;
Scv2yLs_1136	maker	exon	4610647	4610814	.	-	.	ID=Mmel_00006655-RA:exon:3182;Parent=Mmel_00006655-RA;
Scv2yLs_1136	maker	exon	4610416	4610489	.	-	.	ID=Mmel_00006655-RA:exon:3181;Parent=Mmel_00006655-RA;
Scv2yLs_1136	maker	exon	4609235	4609546	.	-	.	ID=Mmel_00006655-RA:exon:3180;Parent=Mmel_00006655-RA;
Scv2yLs_1136	maker	CDS	4622541	4623451	.	-	0	ID=Mmel_00006655-RA:cds;Parent=Mmel_00006655-RA;
Scv2yLs_1136	maker	CDS	4621347	4621967	.	-	1	ID=Mmel_00006655-RA:cds;Parent=Mmel_00006655-RA;
Scv2yLs_1136	maker	CDS	4620851	4620935	.	-	1	ID=Mmel_00006655-RA:cds;Parent=Mmel_00006655-RA;
Scv2yLs_1136	maker	CDS	4619861	4619929	.	-	0	ID=Mmel_00006655-RA:cds;Parent=Mmel_00006655-RA;
Scv2yLs_1136	maker	CDS	4619586	4619650	.	-	0	ID=Mmel_00006655-RA:cds;Parent=Mmel_00006655-RA;
Scv2yLs_1136	maker	CDS	4618361	4618455	.	-	1	ID=Mmel_00006655-RA:cds;Parent=Mmel_00006655-RA;
Scv2yLs_1136	maker	CDS	4617678	4617845	.	-	2	ID=Mmel_00006655-RA:cds;Parent=Mmel_00006655-RA;
Scv2yLs_1136	maker	CDS	4616986	4617143	.	-	2	ID=Mmel_00006655-RA:cds;Parent=Mmel_00006655-RA;
Scv2yLs_1136	maker	CDS	4613288	4614618	.	-	0	ID=Mmel_00006655-RA:cds;Parent=Mmel_00006655-RA;
Scv2yLs_1136	maker	CDS	4611263	4611357	.	-	1	ID=Mmel_00006655-RA:cds;Parent=Mmel_00006655-RA;
Scv2yLs_1136	maker	CDS	4610647	4610814	.	-	2	ID=Mmel_00006655-RA:cds;Parent=Mmel_00006655-RA;
Scv2yLs_1136	maker	CDS	4610416	4610489	.	-	2	ID=Mmel_00006655-RA:cds;Parent=Mmel_00006655-RA;
Scv2yLs_1136	maker	CDS	4609235	4609546	.	-	0	ID=Mmel_00006655-RA:cds;Parent=Mmel_00006655-RA;
Scv2yLs_7463	maker	gene	4225	8318	.	+	.	ID=Mmel_00014478;Name=Mmel_00014478;Alias=maker-Scv2yLs_7463-augustus-gene-0.7;Note=Similar to ALS2CL: ALS2 C-terminal-like protein (Bos taurus OX%3D9913);
Scv2yLs_7463	maker	mRNA	4225	8318	.	+	.	ID=Mmel_00014478-RA;Parent=Mmel_00014478;Name=Mmel_00014478-RA;Alias=maker-Scv2yLs_7463-augustus-gene-0.7-mRNA-1;_AED=0.37;_QI=0|0|0|0|1|1|5|0|277;_eAED=0.37;Note=Similar to ALS2CL: ALS2 C-terminal-like protein (Bos taurus OX%3D9913);
Scv2yLs_7463	maker	exon	4225	4492	.	+	.	ID=Mmel_00014478-RA:exon:3071;Parent=Mmel_00014478-RA;
Scv2yLs_7463	maker	exon	5407	5627	.	+	.	ID=Mmel_00014478-RA:exon:3072;Parent=Mmel_00014478-RA;
Scv2yLs_7463	maker	exon	6969	7045	.	+	.	ID=Mmel_00014478-RA:exon:3073;Parent=Mmel_00014478-RA;
Scv2yLs_7463	maker	exon	7593	7659	.	+	.	ID=Mmel_00014478-RA:exon:3074;Parent=Mmel_00014478-RA;
Scv2yLs_7463	maker	exon	8118	8318	.	+	.	ID=Mmel_00014478-RA:exon:3075;Parent=Mmel_00014478-RA;
Scv2yLs_7463	maker	CDS	4225	4492	.	+	0	ID=Mmel_00014478-RA:cds;Parent=Mmel_00014478-RA;
Scv2yLs_7463	maker	CDS	5407	5627	.	+	2	ID=Mmel_00014478-RA:cds;Parent=Mmel_00014478-RA;
Scv2yLs_7463	maker	CDS	6969	7045	.	+	0	ID=Mmel_00014478-RA:cds;Parent=Mmel_00014478-RA;
Scv2yLs_7463	maker	CDS	7593	7659	.	+	1	ID=Mmel_00014478-RA:cds;Parent=Mmel_00014478-RA;
Scv2yLs_7463	maker	CDS	8118	8318	.	+	0	ID=Mmel_00014478-RA:cds;Parent=Mmel_00014478-RA;
Scv2yLs_1596	maker	gene	4106	4468	.	-	.	ID=Mmel_00014737;Name=Mmel_00014737;Alias=augustus_masked-Scv2yLs_1596-processed-gene-0.1;Note=Protein of unknown function;
Scv2yLs_1596	maker	mRNA	4106	4468	.	-	.	ID=Mmel_00014737-RA;Parent=Mmel_00014737;Name=Mmel_00014737-RA;Alias=augustus_masked-Scv2yLs_1596-processed-gene-0.1-mRNA-1;_AED=0.00;_QI=0|-1|0|1|-1|1|1|0|120;_eAED=0.00;Note=Protein of unknown function;
Scv2yLs_1596	maker	exon	4106	4468	.	-	.	ID=Mmel_00014737-RA:exon:299;Parent=Mmel_00014737-RA;
Scv2yLs_1596	maker	CDS	4106	4468	.	-	0	ID=Mmel_00014737-RA:cds;Parent=Mmel_00014737-RA;
Scv2yLs_6321	maker	gene	13253	16391	.	+	.	ID=Mmel_00014403;Name=Mmel_00014403;Alias=maker-Scv2yLs_6321-snap-gene-0.9;Note=Protein of unknown function;Dbxref=InterPro:IPR015169,PFAM:PF09085;Ontology_term=GO:0007155,GO:0016020;
Scv2yLs_6321	maker	mRNA	13253	16391	.	+	.	ID=Mmel_00014403-RA;Parent=Mmel_00014403;Name=Mmel_00014403-RA;Alias=maker-Scv2yLs_6321-snap-gene-0.9-mRNA-1;_AED=0.16;_QI=0|0|0|1|0.75|0.6|5|0|421;_eAED=0.23;Note=Protein of unknown function;Dbxref=InterPro:IPR015169,PFAM:PF09085;Ontology_term=GO:0007155,GO:0016020;
Scv2yLs_6321	maker	exon	13253	13352	.	+	.	ID=Mmel_00014403-RA:exon:2705;Parent=Mmel_00014403-RA;
Scv2yLs_6321	maker	exon	13391	13595	.	+	.	ID=Mmel_00014403-RA:exon:2706;Parent=Mmel_00014403-RA;
Scv2yLs_6321	maker	exon	14174	14475	.	+	.	ID=Mmel_00014403-RA:exon:2707;Parent=Mmel_00014403-RA;
Scv2yLs_6321	maker	exon	14681	15226	.	+	.	ID=Mmel_00014403-RA:exon:2708;Parent=Mmel_00014403-RA;
Scv2yLs_6321	maker	exon	16279	16391	.	+	.	ID=Mmel_00014403-RA:exon:2709;Parent=Mmel_00014403-RA;
Scv2yLs_6321	maker	CDS	13253	13352	.	+	0	ID=Mmel_00014403-RA:cds;Parent=Mmel_00014403-RA;
Scv2yLs_6321	maker	CDS	13391	13595	.	+	2	ID=Mmel_00014403-RA:cds;Parent=Mmel_00014403-RA;
Scv2yLs_6321	maker	CDS	14174	14475	.	+	1	ID=Mmel_00014403-RA:cds;Parent=Mmel_00014403-RA;
Scv2yLs_6321	maker	CDS	14681	15226	.	+	2	ID=Mmel_00014403-RA:cds;Parent=Mmel_00014403-RA;
Scv2yLs_6321	maker	CDS	16279	16391	.	+	2	ID=Mmel_00014403-RA:cds;Parent=Mmel_00014403-RA;
Scv2yLs_6321	maker	gene	242	7410	.	+	.	ID=Mmel_00014402;Name=Mmel_00014402;Alias=maker-Scv2yLs_6321-augustus-gene-0.6;Note=Similar to Mfsd14a: Hippocampus abundant transcript 1 protein (Mus musculus OX%3D10090);Dbxref=InterPro:IPR011701,PFAM:PF07690;Ontology_term=GO:0016021,GO:0055085;
Scv2yLs_6321	maker	mRNA	242	7410	.	+	.	ID=Mmel_00014402-RA;Parent=Mmel_00014402;Name=Mmel_00014402-RA;Alias=maker-Scv2yLs_6321-augustus-gene-0.6-mRNA-1;_AED=0.41;_QI=0|0|0|1|0.87|0.88|9|0|421;_eAED=0.41;Note=Similar to Mfsd14a: Hippocampus abundant transcript 1 protein (Mus musculus OX%3D10090);Dbxref=InterPro:IPR011701,PFAM:PF07690;Ontology_term=GO:0016021,GO:0055085;
Scv2yLs_6321	maker	exon	242	337	.	+	.	ID=Mmel_00014402-RA:exon:2710;Parent=Mmel_00014402-RA;
Scv2yLs_6321	maker	exon	1427	1489	.	+	.	ID=Mmel_00014402-RA:exon:2711;Parent=Mmel_00014402-RA;
Scv2yLs_6321	maker	exon	2431	2558	.	+	.	ID=Mmel_00014402-RA:exon:2712;Parent=Mmel_00014402-RA;
Scv2yLs_6321	maker	exon	2956	3070	.	+	.	ID=Mmel_00014402-RA:exon:2713;Parent=Mmel_00014402-RA;
Scv2yLs_6321	maker	exon	3612	3830	.	+	.	ID=Mmel_00014402-RA:exon:2714;Parent=Mmel_00014402-RA;
Scv2yLs_6321	maker	exon	4389	4502	.	+	.	ID=Mmel_00014402-RA:exon:2715;Parent=Mmel_00014402-RA;
Scv2yLs_6321	maker	exon	4937	5008	.	+	.	ID=Mmel_00014402-RA:exon:2716;Parent=Mmel_00014402-RA;
Scv2yLs_6321	maker	exon	6868	7116	.	+	.	ID=Mmel_00014402-RA:exon:2717;Parent=Mmel_00014402-RA;
Scv2yLs_6321	maker	exon	7201	7410	.	+	.	ID=Mmel_00014402-RA:exon:2718;Parent=Mmel_00014402-RA;
Scv2yLs_6321	maker	CDS	242	337	.	+	0	ID=Mmel_00014402-RA:cds;Parent=Mmel_00014402-RA;
Scv2yLs_6321	maker	CDS	1427	1489	.	+	0	ID=Mmel_00014402-RA:cds;Parent=Mmel_00014402-RA;
Scv2yLs_6321	maker	CDS	2431	2558	.	+	0	ID=Mmel_00014402-RA:cds;Parent=Mmel_00014402-RA;
Scv2yLs_6321	maker	CDS	2956	3070	.	+	1	ID=Mmel_00014402-RA:cds;Parent=Mmel_00014402-RA;
Scv2yLs_6321	maker	CDS	3612	3830	.	+	0	ID=Mmel_00014402-RA:cds;Parent=Mmel_00014402-RA;
Scv2yLs_6321	maker	CDS	4389	4502	.	+	0	ID=Mmel_00014402-RA:cds;Parent=Mmel_00014402-RA;
Scv2yLs_6321	maker	CDS	4937	5008	.	+	0	ID=Mmel_00014402-RA:cds;Parent=Mmel_00014402-RA;
Scv2yLs_6321	maker	CDS	6868	7116	.	+	0	ID=Mmel_00014402-RA:cds;Parent=Mmel_00014402-RA;
Scv2yLs_6321	maker	CDS	7201	7410	.	+	0	ID=Mmel_00014402-RA:cds;Parent=Mmel_00014402-RA;
Scv2yLs_13716	maker	gene	3898	4994	.	-	.	ID=Mmel_00014662;Name=Mmel_00014662;Alias=snap_masked-Scv2yLs_13716-processed-gene-0.1;Note=Similar to Col18a1: Collagen alpha-1(XVIII) chain (Mus musculus OX%3D10090);
Scv2yLs_13716	maker	mRNA	3898	4994	.	-	.	ID=Mmel_00014662-RA;Parent=Mmel_00014662;Name=Mmel_00014662-RA;Alias=snap_masked-Scv2yLs_13716-processed-gene-0.1-mRNA-1;_AED=0.06;_QI=0|0|0|0.5|1|1|2|0|200;_eAED=0.06;Note=Similar to Col18a1: Collagen alpha-1(XVIII) chain (Mus musculus OX%3D10090);
Scv2yLs_13716	maker	exon	4991	4994	.	-	.	ID=Mmel_00014662-RA:exon:3735;Parent=Mmel_00014662-RA;
Scv2yLs_13716	maker	exon	3898	4496	.	-	.	ID=Mmel_00014662-RA:exon:3734;Parent=Mmel_00014662-RA;
Scv2yLs_13716	maker	CDS	4991	4994	.	-	0	ID=Mmel_00014662-RA:cds;Parent=Mmel_00014662-RA;
Scv2yLs_13716	maker	CDS	3898	4496	.	-	2	ID=Mmel_00014662-RA:cds;Parent=Mmel_00014662-RA;
Scv2yLs_13716	maker	gene	990	1408	.	-	.	ID=Mmel_00014661;Name=Mmel_00014661;Alias=maker-Scv2yLs_13716-snap-gene-0.2;Note=Protein of unknown function;
Scv2yLs_13716	maker	mRNA	990	1408	.	-	.	ID=Mmel_00014661-RA;Parent=Mmel_00014661;Name=Mmel_00014661-RA;Alias=maker-Scv2yLs_13716-snap-gene-0.2-mRNA-1;_AED=0.34;_QI=0|0|0|0|1|1|2|0|108;_eAED=0.34;Note=Protein of unknown function;
Scv2yLs_13716	maker	exon	1244	1408	.	-	.	ID=Mmel_00014661-RA:exon:3737;Parent=Mmel_00014661-RA;
Scv2yLs_13716	maker	exon	990	1151	.	-	.	ID=Mmel_00014661-RA:exon:3736;Parent=Mmel_00014661-RA;
Scv2yLs_13716	maker	CDS	1244	1408	.	-	0	ID=Mmel_00014661-RA:cds;Parent=Mmel_00014661-RA;
Scv2yLs_13716	maker	CDS	990	1151	.	-	0	ID=Mmel_00014661-RA:cds;Parent=Mmel_00014661-RA;
Scv2yLs_11492	maker	gene	5654	57191	.	+	.	ID=Mmel_00012364;Name=Mmel_00012364;Alias=maker-Scv2yLs_11492-snap-gene-0.3;Note=Similar to RALGAPB: Ral GTPase-activating protein subunit beta (Homo sapiens OX%3D9606);
Scv2yLs_11492	maker	mRNA	5654	57191	.	+	.	ID=Mmel_00012364-RA;Parent=Mmel_00012364;Name=Mmel_00012364-RA;Alias=maker-Scv2yLs_11492-snap-gene-0.3-mRNA-1;_AED=0.29;_QI=0|0|0|0.96|0.89|0.93|30|0|1497;_eAED=0.29;Note=Similar to RALGAPB: Ral GTPase-activating protein subunit beta (Homo sapiens OX%3D9606);
Scv2yLs_11492	maker	exon	5654	5659	.	+	.	ID=Mmel_00012364-RA:exon:911;Parent=Mmel_00012364-RA;
Scv2yLs_11492	maker	exon	6559	6753	.	+	.	ID=Mmel_00012364-RA:exon:912;Parent=Mmel_00012364-RA;
Scv2yLs_11492	maker	exon	7420	7622	.	+	.	ID=Mmel_00012364-RA:exon:913;Parent=Mmel_00012364-RA;
Scv2yLs_11492	maker	exon	9413	9576	.	+	.	ID=Mmel_00012364-RA:exon:914;Parent=Mmel_00012364-RA;
Scv2yLs_11492	maker	exon	10202	10388	.	+	.	ID=Mmel_00012364-RA:exon:915;Parent=Mmel_00012364-RA;
Scv2yLs_11492	maker	exon	14730	14861	.	+	.	ID=Mmel_00012364-RA:exon:916;Parent=Mmel_00012364-RA;
Scv2yLs_11492	maker	exon	16005	16183	.	+	.	ID=Mmel_00012364-RA:exon:917;Parent=Mmel_00012364-RA;
Scv2yLs_11492	maker	exon	18469	18617	.	+	.	ID=Mmel_00012364-RA:exon:918;Parent=Mmel_00012364-RA;
Scv2yLs_11492	maker	exon	18706	18922	.	+	.	ID=Mmel_00012364-RA:exon:919;Parent=Mmel_00012364-RA;
Scv2yLs_11492	maker	exon	25635	25836	.	+	.	ID=Mmel_00012364-RA:exon:920;Parent=Mmel_00012364-RA;
Scv2yLs_11492	maker	exon	27227	27394	.	+	.	ID=Mmel_00012364-RA:exon:921;Parent=Mmel_00012364-RA;
Scv2yLs_11492	maker	exon	28159	28273	.	+	.	ID=Mmel_00012364-RA:exon:922;Parent=Mmel_00012364-RA;
Scv2yLs_11492	maker	exon	28507	28654	.	+	.	ID=Mmel_00012364-RA:exon:923;Parent=Mmel_00012364-RA;
Scv2yLs_11492	maker	exon	31172	31236	.	+	.	ID=Mmel_00012364-RA:exon:924;Parent=Mmel_00012364-RA;
Scv2yLs_11492	maker	exon	31399	31531	.	+	.	ID=Mmel_00012364-RA:exon:925;Parent=Mmel_00012364-RA;
Scv2yLs_11492	maker	exon	33521	33642	.	+	.	ID=Mmel_00012364-RA:exon:926;Parent=Mmel_00012364-RA;
Scv2yLs_11492	maker	exon	35518	35700	.	+	.	ID=Mmel_00012364-RA:exon:927;Parent=Mmel_00012364-RA;
Scv2yLs_11492	maker	exon	37723	37874	.	+	.	ID=Mmel_00012364-RA:exon:928;Parent=Mmel_00012364-RA;
Scv2yLs_11492	maker	exon	39535	39722	.	+	.	ID=Mmel_00012364-RA:exon:929;Parent=Mmel_00012364-RA;
Scv2yLs_11492	maker	exon	41842	41948	.	+	.	ID=Mmel_00012364-RA:exon:930;Parent=Mmel_00012364-RA;
Scv2yLs_11492	maker	exon	43552	43704	.	+	.	ID=Mmel_00012364-RA:exon:931;Parent=Mmel_00012364-RA;
Scv2yLs_11492	maker	exon	44308	44517	.	+	.	ID=Mmel_00012364-RA:exon:932;Parent=Mmel_00012364-RA;
Scv2yLs_11492	maker	exon	45465	45623	.	+	.	ID=Mmel_00012364-RA:exon:933;Parent=Mmel_00012364-RA;
Scv2yLs_11492	maker	exon	47545	47710	.	+	.	ID=Mmel_00012364-RA:exon:934;Parent=Mmel_00012364-RA;
Scv2yLs_11492	maker	exon	50530	50652	.	+	.	ID=Mmel_00012364-RA:exon:935;Parent=Mmel_00012364-RA;
Scv2yLs_11492	maker	exon	51361	51497	.	+	.	ID=Mmel_00012364-RA:exon:936;Parent=Mmel_00012364-RA;
Scv2yLs_11492	maker	exon	52268	52376	.	+	.	ID=Mmel_00012364-RA:exon:937;Parent=Mmel_00012364-RA;
Scv2yLs_11492	maker	exon	54740	54818	.	+	.	ID=Mmel_00012364-RA:exon:938;Parent=Mmel_00012364-RA;
Scv2yLs_11492	maker	exon	55226	55374	.	+	.	ID=Mmel_00012364-RA:exon:939;Parent=Mmel_00012364-RA;
Scv2yLs_11492	maker	exon	56998	57191	.	+	.	ID=Mmel_00012364-RA:exon:940;Parent=Mmel_00012364-RA;
Scv2yLs_11492	maker	CDS	5654	5659	.	+	0	ID=Mmel_00012364-RA:cds;Parent=Mmel_00012364-RA;
Scv2yLs_11492	maker	CDS	6559	6753	.	+	0	ID=Mmel_00012364-RA:cds;Parent=Mmel_00012364-RA;
Scv2yLs_11492	maker	CDS	7420	7622	.	+	0	ID=Mmel_00012364-RA:cds;Parent=Mmel_00012364-RA;
Scv2yLs_11492	maker	CDS	9413	9576	.	+	1	ID=Mmel_00012364-RA:cds;Parent=Mmel_00012364-RA;
Scv2yLs_11492	maker	CDS	10202	10388	.	+	2	ID=Mmel_00012364-RA:cds;Parent=Mmel_00012364-RA;
Scv2yLs_11492	maker	CDS	14730	14861	.	+	1	ID=Mmel_00012364-RA:cds;Parent=Mmel_00012364-RA;
Scv2yLs_11492	maker	CDS	16005	16183	.	+	1	ID=Mmel_00012364-RA:cds;Parent=Mmel_00012364-RA;
Scv2yLs_11492	maker	CDS	18469	18617	.	+	2	ID=Mmel_00012364-RA:cds;Parent=Mmel_00012364-RA;
Scv2yLs_11492	maker	CDS	18706	18922	.	+	0	ID=Mmel_00012364-RA:cds;Parent=Mmel_00012364-RA;
Scv2yLs_11492	maker	CDS	25635	25836	.	+	2	ID=Mmel_00012364-RA:cds;Parent=Mmel_00012364-RA;
Scv2yLs_11492	maker	CDS	27227	27394	.	+	1	ID=Mmel_00012364-RA:cds;Parent=Mmel_00012364-RA;
Scv2yLs_11492	maker	CDS	28159	28273	.	+	1	ID=Mmel_00012364-RA:cds;Parent=Mmel_00012364-RA;
Scv2yLs_11492	maker	CDS	28507	28654	.	+	0	ID=Mmel_00012364-RA:cds;Parent=Mmel_00012364-RA;
Scv2yLs_11492	maker	CDS	31172	31236	.	+	2	ID=Mmel_00012364-RA:cds;Parent=Mmel_00012364-RA;
Scv2yLs_11492	maker	CDS	31399	31531	.	+	0	ID=Mmel_00012364-RA:cds;Parent=Mmel_00012364-RA;
Scv2yLs_11492	maker	CDS	33521	33642	.	+	2	ID=Mmel_00012364-RA:cds;Parent=Mmel_00012364-RA;
Scv2yLs_11492	maker	CDS	35518	35700	.	+	0	ID=Mmel_00012364-RA:cds;Parent=Mmel_00012364-RA;
Scv2yLs_11492	maker	CDS	37723	37874	.	+	0	ID=Mmel_00012364-RA:cds;Parent=Mmel_00012364-RA;
Scv2yLs_11492	maker	CDS	39535	39722	.	+	1	ID=Mmel_00012364-RA:cds;Parent=Mmel_00012364-RA;
Scv2yLs_11492	maker	CDS	41842	41948	.	+	2	ID=Mmel_00012364-RA:cds;Parent=Mmel_00012364-RA;
Scv2yLs_11492	maker	CDS	43552	43704	.	+	0	ID=Mmel_00012364-RA:cds;Parent=Mmel_00012364-RA;
Scv2yLs_11492	maker	CDS	44308	44517	.	+	0	ID=Mmel_00012364-RA:cds;Parent=Mmel_00012364-RA;
Scv2yLs_11492	maker	CDS	45465	45623	.	+	0	ID=Mmel_00012364-RA:cds;Parent=Mmel_00012364-RA;
Scv2yLs_11492	maker	CDS	47545	47710	.	+	0	ID=Mmel_00012364-RA:cds;Parent=Mmel_00012364-RA;
Scv2yLs_11492	maker	CDS	50530	50652	.	+	2	ID=Mmel_00012364-RA:cds;Parent=Mmel_00012364-RA;
Scv2yLs_11492	maker	CDS	51361	51497	.	+	2	ID=Mmel_00012364-RA:cds;Parent=Mmel_00012364-RA;
Scv2yLs_11492	maker	CDS	52268	52376	.	+	0	ID=Mmel_00012364-RA:cds;Parent=Mmel_00012364-RA;
Scv2yLs_11492	maker	CDS	54740	54818	.	+	2	ID=Mmel_00012364-RA:cds;Parent=Mmel_00012364-RA;
Scv2yLs_11492	maker	CDS	55226	55374	.	+	1	ID=Mmel_00012364-RA:cds;Parent=Mmel_00012364-RA;
Scv2yLs_11492	maker	CDS	56998	57191	.	+	2	ID=Mmel_00012364-RA:cds;Parent=Mmel_00012364-RA;
Scv2yLs_11492	maker	gene	57567	58951	.	+	.	ID=Mmel_00012365;Name=Mmel_00012365;Alias=maker-Scv2yLs_11492-snap-gene-0.6;Note=Protein of unknown function;
Scv2yLs_11492	maker	mRNA	57567	58951	.	+	.	ID=Mmel_00012365-RA;Parent=Mmel_00012365;Name=Mmel_00012365-RA;Alias=maker-Scv2yLs_11492-snap-gene-0.6-mRNA-1;_AED=0.46;_QI=0|0|0|0|0|0|5|0|245;_eAED=1.00;Note=Protein of unknown function;
Scv2yLs_11492	maker	exon	57567	57653	.	+	.	ID=Mmel_00012365-RA:exon:941;Parent=Mmel_00012365-RA;
Scv2yLs_11492	maker	exon	57690	57887	.	+	.	ID=Mmel_00012365-RA:exon:942;Parent=Mmel_00012365-RA;
Scv2yLs_11492	maker	exon	58302	58580	.	+	.	ID=Mmel_00012365-RA:exon:943;Parent=Mmel_00012365-RA;
Scv2yLs_11492	maker	exon	58758	58866	.	+	.	ID=Mmel_00012365-RA:exon:944;Parent=Mmel_00012365-RA;
Scv2yLs_11492	maker	exon	58887	58951	.	+	.	ID=Mmel_00012365-RA:exon:945;Parent=Mmel_00012365-RA;
Scv2yLs_11492	maker	CDS	57567	57653	.	+	0	ID=Mmel_00012365-RA:cds;Parent=Mmel_00012365-RA;
Scv2yLs_11492	maker	CDS	57690	57887	.	+	0	ID=Mmel_00012365-RA:cds;Parent=Mmel_00012365-RA;
Scv2yLs_11492	maker	CDS	58302	58580	.	+	0	ID=Mmel_00012365-RA:cds;Parent=Mmel_00012365-RA;
Scv2yLs_11492	maker	CDS	58758	58866	.	+	0	ID=Mmel_00012365-RA:cds;Parent=Mmel_00012365-RA;
Scv2yLs_11492	maker	CDS	58887	58951	.	+	2	ID=Mmel_00012365-RA:cds;Parent=Mmel_00012365-RA;
Scv2yLs_11492	maker	gene	60024	60315	.	+	.	ID=Mmel_00012366;Name=Mmel_00012366;Alias=maker-Scv2yLs_11492-snap-gene-0.5;Note=Protein of unknown function;
Scv2yLs_11492	maker	mRNA	60024	60315	.	+	.	ID=Mmel_00012366-RA;Parent=Mmel_00012366;Name=Mmel_00012366-RA;Alias=maker-Scv2yLs_11492-snap-gene-0.5-mRNA-1;_AED=0.99;_QI=0|0|0|0|0|0|2|0|64;_eAED=1.00;Note=Protein of unknown function;
Scv2yLs_11492	maker	exon	60024	60028	.	+	.	ID=Mmel_00012366-RA:exon:946;Parent=Mmel_00012366-RA;
Scv2yLs_11492	maker	exon	60126	60315	.	+	.	ID=Mmel_00012366-RA:exon:947;Parent=Mmel_00012366-RA;
Scv2yLs_11492	maker	CDS	60024	60028	.	+	0	ID=Mmel_00012366-RA:cds;Parent=Mmel_00012366-RA;
Scv2yLs_11492	maker	CDS	60126	60315	.	+	1	ID=Mmel_00012366-RA:cds;Parent=Mmel_00012366-RA;
Scv2yLs_11492	maker	gene	135379	177759	.	+	.	ID=Mmel_00012367;Name=Mmel_00012367;Alias=maker-Scv2yLs_11492-snap-gene-1.28;Note=Similar to Chd6: Chromodomain-helicase-DNA-binding protein 6 (Rattus norvegicus OX%3D10116);Dbxref=InterPro:IPR000330,InterPro:IPR023780,PFAM:PF00176,PFAM:PF00385;Ontology_term=GO:0005524;
Scv2yLs_11492	maker	mRNA	135379	177759	.	+	.	ID=Mmel_00012367-RA;Parent=Mmel_00012367;Name=Mmel_00012367-RA;Alias=maker-Scv2yLs_11492-snap-gene-1.28-mRNA-1;_AED=0.22;_QI=0|0.03|0|1|0.84|0.87|33|0|2501;_eAED=0.22;Note=Similar to Chd6: Chromodomain-helicase-DNA-binding protein 6 (Rattus norvegicus OX%3D10116);Dbxref=InterPro:IPR000330,InterPro:IPR023780,PFAM:PF00176,PFAM:PF00385;Ontology_term=GO:0005524;
Scv2yLs_11492	maker	exon	135379	135872	.	+	.	ID=Mmel_00012367-RA:exon:948;Parent=Mmel_00012367-RA;
Scv2yLs_11492	maker	exon	139386	139524	.	+	.	ID=Mmel_00012367-RA:exon:949;Parent=Mmel_00012367-RA;
Scv2yLs_11492	maker	exon	142590	142703	.	+	.	ID=Mmel_00012367-RA:exon:950;Parent=Mmel_00012367-RA;
Scv2yLs_11492	maker	exon	143104	143162	.	+	.	ID=Mmel_00012367-RA:exon:951;Parent=Mmel_00012367-RA;
Scv2yLs_11492	maker	exon	143973	144090	.	+	.	ID=Mmel_00012367-RA:exon:952;Parent=Mmel_00012367-RA;
Scv2yLs_11492	maker	exon	145209	145295	.	+	.	ID=Mmel_00012367-RA:exon:953;Parent=Mmel_00012367-RA;
Scv2yLs_11492	maker	exon	145515	145664	.	+	.	ID=Mmel_00012367-RA:exon:954;Parent=Mmel_00012367-RA;
Scv2yLs_11492	maker	exon	145943	146064	.	+	.	ID=Mmel_00012367-RA:exon:955;Parent=Mmel_00012367-RA;
Scv2yLs_11492	maker	exon	146679	146922	.	+	.	ID=Mmel_00012367-RA:exon:956;Parent=Mmel_00012367-RA;
Scv2yLs_11492	maker	exon	147340	147516	.	+	.	ID=Mmel_00012367-RA:exon:957;Parent=Mmel_00012367-RA;
Scv2yLs_11492	maker	exon	149096	149239	.	+	.	ID=Mmel_00012367-RA:exon:958;Parent=Mmel_00012367-RA;
Scv2yLs_11492	maker	exon	149987	150242	.	+	.	ID=Mmel_00012367-RA:exon:959;Parent=Mmel_00012367-RA;
Scv2yLs_11492	maker	exon	150698	150908	.	+	.	ID=Mmel_00012367-RA:exon:960;Parent=Mmel_00012367-RA;
Scv2yLs_11492	maker	exon	151402	151492	.	+	.	ID=Mmel_00012367-RA:exon:961;Parent=Mmel_00012367-RA;
Scv2yLs_11492	maker	exon	152114	152278	.	+	.	ID=Mmel_00012367-RA:exon:962;Parent=Mmel_00012367-RA;
Scv2yLs_11492	maker	exon	152691	152870	.	+	.	ID=Mmel_00012367-RA:exon:963;Parent=Mmel_00012367-RA;
Scv2yLs_11492	maker	exon	153614	153724	.	+	.	ID=Mmel_00012367-RA:exon:964;Parent=Mmel_00012367-RA;
Scv2yLs_11492	maker	exon	154998	155200	.	+	.	ID=Mmel_00012367-RA:exon:965;Parent=Mmel_00012367-RA;
Scv2yLs_11492	maker	exon	155610	155809	.	+	.	ID=Mmel_00012367-RA:exon:966;Parent=Mmel_00012367-RA;
Scv2yLs_11492	maker	exon	159025	159131	.	+	.	ID=Mmel_00012367-RA:exon:967;Parent=Mmel_00012367-RA;
Scv2yLs_11492	maker	exon	159813	159858	.	+	.	ID=Mmel_00012367-RA:exon:968;Parent=Mmel_00012367-RA;
Scv2yLs_11492	maker	exon	160786	160839	.	+	.	ID=Mmel_00012367-RA:exon:969;Parent=Mmel_00012367-RA;
Scv2yLs_11492	maker	exon	161438	161567	.	+	.	ID=Mmel_00012367-RA:exon:970;Parent=Mmel_00012367-RA;
Scv2yLs_11492	maker	exon	161806	161866	.	+	.	ID=Mmel_00012367-RA:exon:971;Parent=Mmel_00012367-RA;
Scv2yLs_11492	maker	exon	162532	162589	.	+	.	ID=Mmel_00012367-RA:exon:972;Parent=Mmel_00012367-RA;
Scv2yLs_11492	maker	exon	163262	163481	.	+	.	ID=Mmel_00012367-RA:exon:973;Parent=Mmel_00012367-RA;
Scv2yLs_11492	maker	exon	165748	165956	.	+	.	ID=Mmel_00012367-RA:exon:974;Parent=Mmel_00012367-RA;
Scv2yLs_11492	maker	exon	167113	168654	.	+	.	ID=Mmel_00012367-RA:exon:975;Parent=Mmel_00012367-RA;
Scv2yLs_11492	maker	exon	169239	169387	.	+	.	ID=Mmel_00012367-RA:exon:976;Parent=Mmel_00012367-RA;
Scv2yLs_11492	maker	exon	169638	169844	.	+	.	ID=Mmel_00012367-RA:exon:977;Parent=Mmel_00012367-RA;
Scv2yLs_11492	maker	exon	170466	170912	.	+	.	ID=Mmel_00012367-RA:exon:978;Parent=Mmel_00012367-RA;
Scv2yLs_11492	maker	exon	173620	173739	.	+	.	ID=Mmel_00012367-RA:exon:979;Parent=Mmel_00012367-RA;
Scv2yLs_11492	maker	exon	176869	177759	.	+	.	ID=Mmel_00012367-RA:exon:980;Parent=Mmel_00012367-RA;
Scv2yLs_11492	maker	CDS	135379	135872	.	+	0	ID=Mmel_00012367-RA:cds;Parent=Mmel_00012367-RA;
Scv2yLs_11492	maker	CDS	139386	139524	.	+	1	ID=Mmel_00012367-RA:cds;Parent=Mmel_00012367-RA;
Scv2yLs_11492	maker	CDS	142590	142703	.	+	0	ID=Mmel_00012367-RA:cds;Parent=Mmel_00012367-RA;
Scv2yLs_11492	maker	CDS	143104	143162	.	+	0	ID=Mmel_00012367-RA:cds;Parent=Mmel_00012367-RA;
Scv2yLs_11492	maker	CDS	143973	144090	.	+	1	ID=Mmel_00012367-RA:cds;Parent=Mmel_00012367-RA;
Scv2yLs_11492	maker	CDS	145209	145295	.	+	0	ID=Mmel_00012367-RA:cds;Parent=Mmel_00012367-RA;
Scv2yLs_11492	maker	CDS	145515	145664	.	+	0	ID=Mmel_00012367-RA:cds;Parent=Mmel_00012367-RA;
Scv2yLs_11492	maker	CDS	145943	146064	.	+	0	ID=Mmel_00012367-RA:cds;Parent=Mmel_00012367-RA;
Scv2yLs_11492	maker	CDS	146679	146922	.	+	1	ID=Mmel_00012367-RA:cds;Parent=Mmel_00012367-RA;
Scv2yLs_11492	maker	CDS	147340	147516	.	+	0	ID=Mmel_00012367-RA:cds;Parent=Mmel_00012367-RA;
Scv2yLs_11492	maker	CDS	149096	149239	.	+	0	ID=Mmel_00012367-RA:cds;Parent=Mmel_00012367-RA;
Scv2yLs_11492	maker	CDS	149987	150242	.	+	0	ID=Mmel_00012367-RA:cds;Parent=Mmel_00012367-RA;
Scv2yLs_11492	maker	CDS	150698	150908	.	+	2	ID=Mmel_00012367-RA:cds;Parent=Mmel_00012367-RA;
Scv2yLs_11492	maker	CDS	151402	151492	.	+	1	ID=Mmel_00012367-RA:cds;Parent=Mmel_00012367-RA;
Scv2yLs_11492	maker	CDS	152114	152278	.	+	0	ID=Mmel_00012367-RA:cds;Parent=Mmel_00012367-RA;
Scv2yLs_11492	maker	CDS	152691	152870	.	+	0	ID=Mmel_00012367-RA:cds;Parent=Mmel_00012367-RA;
Scv2yLs_11492	maker	CDS	153614	153724	.	+	0	ID=Mmel_00012367-RA:cds;Parent=Mmel_00012367-RA;
Scv2yLs_11492	maker	CDS	154998	155200	.	+	0	ID=Mmel_00012367-RA:cds;Parent=Mmel_00012367-RA;
Scv2yLs_11492	maker	CDS	155610	155809	.	+	1	ID=Mmel_00012367-RA:cds;Parent=Mmel_00012367-RA;
Scv2yLs_11492	maker	CDS	159025	159131	.	+	2	ID=Mmel_00012367-RA:cds;Parent=Mmel_00012367-RA;
Scv2yLs_11492	maker	CDS	159813	159858	.	+	0	ID=Mmel_00012367-RA:cds;Parent=Mmel_00012367-RA;
Scv2yLs_11492	maker	CDS	160786	160839	.	+	2	ID=Mmel_00012367-RA:cds;Parent=Mmel_00012367-RA;
Scv2yLs_11492	maker	CDS	161438	161567	.	+	2	ID=Mmel_00012367-RA:cds;Parent=Mmel_00012367-RA;
Scv2yLs_11492	maker	CDS	161806	161866	.	+	1	ID=Mmel_00012367-RA:cds;Parent=Mmel_00012367-RA;
Scv2yLs_11492	maker	CDS	162532	162589	.	+	0	ID=Mmel_00012367-RA:cds;Parent=Mmel_00012367-RA;
Scv2yLs_11492	maker	CDS	163262	163481	.	+	2	ID=Mmel_00012367-RA:cds;Parent=Mmel_00012367-RA;
Scv2yLs_11492	maker	CDS	165748	165956	.	+	1	ID=Mmel_00012367-RA:cds;Parent=Mmel_00012367-RA;
Scv2yLs_11492	maker	CDS	167113	168654	.	+	2	ID=Mmel_00012367-RA:cds;Parent=Mmel_00012367-RA;
Scv2yLs_11492	maker	CDS	169239	169387	.	+	2	ID=Mmel_00012367-RA:cds;Parent=Mmel_00012367-RA;
Scv2yLs_11492	maker	CDS	169638	169844	.	+	0	ID=Mmel_00012367-RA:cds;Parent=Mmel_00012367-RA;
Scv2yLs_11492	maker	CDS	170466	170912	.	+	0	ID=Mmel_00012367-RA:cds;Parent=Mmel_00012367-RA;
Scv2yLs_11492	maker	CDS	173620	173739	.	+	0	ID=Mmel_00012367-RA:cds;Parent=Mmel_00012367-RA;
Scv2yLs_11492	maker	CDS	176869	177759	.	+	0	ID=Mmel_00012367-RA:cds;Parent=Mmel_00012367-RA;
Scv2yLs_11492	maker	gene	243420	245537	.	+	.	ID=Mmel_00012370;Name=Mmel_00012370;Alias=maker-Scv2yLs_11492-augustus-gene-1.37;Note=Similar to Tldc2: TLD domain-containing protein 2 (Mus musculus OX%3D10090);Dbxref=InterPro:IPR006571,PFAM:PF07534;
Scv2yLs_11492	maker	mRNA	243420	245537	.	+	.	ID=Mmel_00012370-RA;Parent=Mmel_00012370;Name=Mmel_00012370-RA;Alias=maker-Scv2yLs_11492-augustus-gene-1.37-mRNA-1;_AED=0.24;_QI=0|0|0|0.66|1|1|3|0|134;_eAED=0.24;Note=Similar to Tldc2: TLD domain-containing protein 2 (Mus musculus OX%3D10090);Dbxref=InterPro:IPR006571,PFAM:PF07534;
Scv2yLs_11492	maker	exon	243420	243614	.	+	.	ID=Mmel_00012370-RA:exon:981;Parent=Mmel_00012370-RA;
Scv2yLs_11492	maker	exon	243761	243856	.	+	.	ID=Mmel_00012370-RA:exon:982;Parent=Mmel_00012370-RA;
Scv2yLs_11492	maker	exon	245424	245537	.	+	.	ID=Mmel_00012370-RA:exon:983;Parent=Mmel_00012370-RA;
Scv2yLs_11492	maker	CDS	243420	243614	.	+	0	ID=Mmel_00012370-RA:cds;Parent=Mmel_00012370-RA;
Scv2yLs_11492	maker	CDS	243761	243856	.	+	0	ID=Mmel_00012370-RA:cds;Parent=Mmel_00012370-RA;
Scv2yLs_11492	maker	CDS	245424	245537	.	+	0	ID=Mmel_00012370-RA:cds;Parent=Mmel_00012370-RA;
Scv2yLs_11492	maker	pseudogene	217534	242332	.	+	.	ID=Mmel_00012369;Name=Mmel_00012369;Alias=maker-Scv2yLs_11492-snap-gene-1.31;Note=Similar to SAMHD1: Deoxynucleoside triphosphate triphosphohydrolase SAMHD1 (Gallus gallus OX%3D9031);Dbxref=InterPro:IPR006674,PFAM:PF01966;gene_biotype=pseudogene;pseudo=true
Scv2yLs_11492	maker	exon	217534	217541	.	+	.	ID=Mmel_00012369-RA:exon:984;Parent=Mmel_00012369-RA;
Scv2yLs_11492	maker	exon	220160	220232	.	+	.	ID=Mmel_00012369-RA:exon:985;Parent=Mmel_00012369-RA;
Scv2yLs_11492	maker	exon	221541	221701	.	+	.	ID=Mmel_00012369-RA:exon:986;Parent=Mmel_00012369-RA;
Scv2yLs_11492	maker	exon	223536	223651	.	+	.	ID=Mmel_00012369-RA:exon:987;Parent=Mmel_00012369-RA;
Scv2yLs_11492	maker	exon	225570	225640	.	+	.	ID=Mmel_00012369-RA:exon:988;Parent=Mmel_00012369-RA;
Scv2yLs_11492	maker	exon	226289	226444	.	+	.	ID=Mmel_00012369-RA:exon:989;Parent=Mmel_00012369-RA;
Scv2yLs_11492	maker	exon	229006	229106	.	+	.	ID=Mmel_00012369-RA:exon:990;Parent=Mmel_00012369-RA;
Scv2yLs_11492	maker	exon	229205	229313	.	+	.	ID=Mmel_00012369-RA:exon:991;Parent=Mmel_00012369-RA;
Scv2yLs_11492	maker	exon	229795	229890	.	+	.	ID=Mmel_00012369-RA:exon:992;Parent=Mmel_00012369-RA;
Scv2yLs_11492	maker	exon	231302	231329	.	+	.	ID=Mmel_00012369-RA:exon:993;Parent=Mmel_00012369-RA;
Scv2yLs_11492	maker	exon	235105	235244	.	+	.	ID=Mmel_00012369-RA:exon:994;Parent=Mmel_00012369-RA;
Scv2yLs_11492	maker	exon	237898	237987	.	+	.	ID=Mmel_00012369-RA:exon:995;Parent=Mmel_00012369-RA;
Scv2yLs_11492	maker	exon	239056	239160	.	+	.	ID=Mmel_00012369-RA:exon:996;Parent=Mmel_00012369-RA;
Scv2yLs_11492	maker	exon	239476	239613	.	+	.	ID=Mmel_00012369-RA:exon:997;Parent=Mmel_00012369-RA;
Scv2yLs_11492	maker	exon	240686	240804	.	+	.	ID=Mmel_00012369-RA:exon:998;Parent=Mmel_00012369-RA;
Scv2yLs_11492	maker	exon	241150	241246	.	+	.	ID=Mmel_00012369-RA:exon:999;Parent=Mmel_00012369-RA;
Scv2yLs_11492	maker	exon	241484	241749	.	+	.	ID=Mmel_00012369-RA:exon:1000;Parent=Mmel_00012369-RA;
Scv2yLs_11492	maker	exon	241754	241913	.	+	.	ID=Mmel_00012369-RA:exon:1001;Parent=Mmel_00012369-RA;
Scv2yLs_11492	maker	exon	242234	242332	.	+	.	ID=Mmel_00012369-RA:exon:1002;Parent=Mmel_00012369-RA;
Scv2yLs_11492	maker	gene	184394	205125	.	+	.	ID=Mmel_00012368;Name=Mmel_00012368;Alias=maker-Scv2yLs_11492-augustus-gene-1.35;Note=Similar to RBL1: Retinoblastoma-like protein 1 (Homo sapiens OX%3D9606);Dbxref=InterPro:IPR002719,InterPro:IPR002720,InterPro:IPR015030,InterPro:IPR024599,PFAM:PF01857,PFAM:PF01858,PFAM:PF08934,PFAM:PF11934;Ontology_term=GO:0005634,GO:0051726;
Scv2yLs_11492	maker	mRNA	184394	205125	.	+	.	ID=Mmel_00012368-RA;Parent=Mmel_00012368;Name=Mmel_00012368-RA;Alias=maker-Scv2yLs_11492-augustus-gene-1.35-mRNA-1;_AED=0.35;_QI=0|0|0|0.94|0.83|0.78|19|0|959;_eAED=0.35;Note=Similar to RBL1: Retinoblastoma-like protein 1 (Homo sapiens OX%3D9606);Dbxref=InterPro:IPR002719,InterPro:IPR002720,InterPro:IPR015030,InterPro:IPR024599,PFAM:PF01857,PFAM:PF01858,PFAM:PF08934,PFAM:PF11934;Ontology_term=GO:0005634,GO:0051726;
Scv2yLs_11492	maker	exon	184394	184616	.	+	.	ID=Mmel_00012368-RA:exon:1003;Parent=Mmel_00012368-RA;
Scv2yLs_11492	maker	exon	184723	184914	.	+	.	ID=Mmel_00012368-RA:exon:1004;Parent=Mmel_00012368-RA;
Scv2yLs_11492	maker	exon	186147	186369	.	+	.	ID=Mmel_00012368-RA:exon:1005;Parent=Mmel_00012368-RA;
Scv2yLs_11492	maker	exon	187770	187834	.	+	.	ID=Mmel_00012368-RA:exon:1006;Parent=Mmel_00012368-RA;
Scv2yLs_11492	maker	exon	187922	188050	.	+	.	ID=Mmel_00012368-RA:exon:1007;Parent=Mmel_00012368-RA;
Scv2yLs_11492	maker	exon	188154	188314	.	+	.	ID=Mmel_00012368-RA:exon:1008;Parent=Mmel_00012368-RA;
Scv2yLs_11492	maker	exon	189043	189092	.	+	.	ID=Mmel_00012368-RA:exon:1009;Parent=Mmel_00012368-RA;
Scv2yLs_11492	maker	exon	190762	190945	.	+	.	ID=Mmel_00012368-RA:exon:1010;Parent=Mmel_00012368-RA;
Scv2yLs_11492	maker	exon	192398	192564	.	+	.	ID=Mmel_00012368-RA:exon:1011;Parent=Mmel_00012368-RA;
Scv2yLs_11492	maker	exon	194713	194825	.	+	.	ID=Mmel_00012368-RA:exon:1012;Parent=Mmel_00012368-RA;
Scv2yLs_11492	maker	exon	195349	195452	.	+	.	ID=Mmel_00012368-RA:exon:1013;Parent=Mmel_00012368-RA;
Scv2yLs_11492	maker	exon	196281	196464	.	+	.	ID=Mmel_00012368-RA:exon:1014;Parent=Mmel_00012368-RA;
Scv2yLs_11492	maker	exon	197861	198108	.	+	.	ID=Mmel_00012368-RA:exon:1015;Parent=Mmel_00012368-RA;
Scv2yLs_11492	maker	exon	200420	200596	.	+	.	ID=Mmel_00012368-RA:exon:1016;Parent=Mmel_00012368-RA;
Scv2yLs_11492	maker	exon	201982	202053	.	+	.	ID=Mmel_00012368-RA:exon:1017;Parent=Mmel_00012368-RA;
Scv2yLs_11492	maker	exon	202237	202321	.	+	.	ID=Mmel_00012368-RA:exon:1018;Parent=Mmel_00012368-RA;
Scv2yLs_11492	maker	exon	203995	204161	.	+	.	ID=Mmel_00012368-RA:exon:1019;Parent=Mmel_00012368-RA;
Scv2yLs_11492	maker	exon	204567	204731	.	+	.	ID=Mmel_00012368-RA:exon:1020;Parent=Mmel_00012368-RA;
Scv2yLs_11492	maker	exon	204955	205125	.	+	.	ID=Mmel_00012368-RA:exon:1021;Parent=Mmel_00012368-RA;
Scv2yLs_11492	maker	CDS	184394	184616	.	+	0	ID=Mmel_00012368-RA:cds;Parent=Mmel_00012368-RA;
Scv2yLs_11492	maker	CDS	184723	184914	.	+	2	ID=Mmel_00012368-RA:cds;Parent=Mmel_00012368-RA;
Scv2yLs_11492	maker	CDS	186147	186369	.	+	2	ID=Mmel_00012368-RA:cds;Parent=Mmel_00012368-RA;
Scv2yLs_11492	maker	CDS	187770	187834	.	+	1	ID=Mmel_00012368-RA:cds;Parent=Mmel_00012368-RA;
Scv2yLs_11492	maker	CDS	187922	188050	.	+	2	ID=Mmel_00012368-RA:cds;Parent=Mmel_00012368-RA;
Scv2yLs_11492	maker	CDS	188154	188314	.	+	2	ID=Mmel_00012368-RA:cds;Parent=Mmel_00012368-RA;
Scv2yLs_11492	maker	CDS	189043	189092	.	+	0	ID=Mmel_00012368-RA:cds;Parent=Mmel_00012368-RA;
Scv2yLs_11492	maker	CDS	190762	190945	.	+	1	ID=Mmel_00012368-RA:cds;Parent=Mmel_00012368-RA;
Scv2yLs_11492	maker	CDS	192398	192564	.	+	0	ID=Mmel_00012368-RA:cds;Parent=Mmel_00012368-RA;
Scv2yLs_11492	maker	CDS	194713	194825	.	+	1	ID=Mmel_00012368-RA:cds;Parent=Mmel_00012368-RA;
Scv2yLs_11492	maker	CDS	195349	195452	.	+	2	ID=Mmel_00012368-RA:cds;Parent=Mmel_00012368-RA;
Scv2yLs_11492	maker	CDS	196281	196464	.	+	0	ID=Mmel_00012368-RA:cds;Parent=Mmel_00012368-RA;
Scv2yLs_11492	maker	CDS	197861	198108	.	+	2	ID=Mmel_00012368-RA:cds;Parent=Mmel_00012368-RA;
Scv2yLs_11492	maker	CDS	200420	200596	.	+	0	ID=Mmel_00012368-RA:cds;Parent=Mmel_00012368-RA;
Scv2yLs_11492	maker	CDS	201982	202053	.	+	0	ID=Mmel_00012368-RA:cds;Parent=Mmel_00012368-RA;
Scv2yLs_11492	maker	CDS	202237	202321	.	+	0	ID=Mmel_00012368-RA:cds;Parent=Mmel_00012368-RA;
Scv2yLs_11492	maker	CDS	203995	204161	.	+	2	ID=Mmel_00012368-RA:cds;Parent=Mmel_00012368-RA;
Scv2yLs_11492	maker	CDS	204567	204731	.	+	0	ID=Mmel_00012368-RA:cds;Parent=Mmel_00012368-RA;
Scv2yLs_11492	maker	CDS	204955	205125	.	+	0	ID=Mmel_00012368-RA:cds;Parent=Mmel_00012368-RA;
Scv2yLs_11492	maker	gene	249609	265424	.	-	.	ID=Mmel_00012371;Name=Mmel_00012371;Alias=maker-Scv2yLs_11492-snap-gene-1.32;Note=Similar to PIGU: Phosphatidylinositol glycan anchor biosynthesis class U protein (Homo sapiens OX%3D9606);Dbxref=InterPro:IPR009600,PFAM:PF06728;Ontology_term=GO:0016021,GO:0016255,GO:0042765;
Scv2yLs_11492	maker	mRNA	249609	265424	.	-	.	ID=Mmel_00012371-RA;Parent=Mmel_00012371;Name=Mmel_00012371-RA;Alias=maker-Scv2yLs_11492-snap-gene-1.32-mRNA-1;_AED=0.23;_QI=0|0|0|0.63|0.9|0.90|11|0|341;_eAED=0.23;Note=Similar to PIGU: Phosphatidylinositol glycan anchor biosynthesis class U protein (Homo sapiens OX%3D9606);Dbxref=InterPro:IPR009600,PFAM:PF06728;Ontology_term=GO:0016021,GO:0016255,GO:0042765;
Scv2yLs_11492	maker	exon	265419	265424	.	-	.	ID=Mmel_00012371-RA:exon:1032;Parent=Mmel_00012371-RA;
Scv2yLs_11492	maker	exon	263030	263089	.	-	.	ID=Mmel_00012371-RA:exon:1031;Parent=Mmel_00012371-RA;
Scv2yLs_11492	maker	exon	261474	261536	.	-	.	ID=Mmel_00012371-RA:exon:1030;Parent=Mmel_00012371-RA;
Scv2yLs_11492	maker	exon	260108	260217	.	-	.	ID=Mmel_00012371-RA:exon:1029;Parent=Mmel_00012371-RA;
Scv2yLs_11492	maker	exon	258392	258492	.	-	.	ID=Mmel_00012371-RA:exon:1028;Parent=Mmel_00012371-RA;
Scv2yLs_11492	maker	exon	256333	256430	.	-	.	ID=Mmel_00012371-RA:exon:1027;Parent=Mmel_00012371-RA;
Scv2yLs_11492	maker	exon	254192	254346	.	-	.	ID=Mmel_00012371-RA:exon:1026;Parent=Mmel_00012371-RA;
Scv2yLs_11492	maker	exon	253539	253682	.	-	.	ID=Mmel_00012371-RA:exon:1025;Parent=Mmel_00012371-RA;
Scv2yLs_11492	maker	exon	252635	252759	.	-	.	ID=Mmel_00012371-RA:exon:1024;Parent=Mmel_00012371-RA;
Scv2yLs_11492	maker	exon	250732	250874	.	-	.	ID=Mmel_00012371-RA:exon:1023;Parent=Mmel_00012371-RA;
Scv2yLs_11492	maker	exon	249609	249626	.	-	.	ID=Mmel_00012371-RA:exon:1022;Parent=Mmel_00012371-RA;
Scv2yLs_11492	maker	CDS	265419	265424	.	-	0	ID=Mmel_00012371-RA:cds;Parent=Mmel_00012371-RA;
Scv2yLs_11492	maker	CDS	263030	263089	.	-	0	ID=Mmel_00012371-RA:cds;Parent=Mmel_00012371-RA;
Scv2yLs_11492	maker	CDS	261474	261536	.	-	0	ID=Mmel_00012371-RA:cds;Parent=Mmel_00012371-RA;
Scv2yLs_11492	maker	CDS	260108	260217	.	-	0	ID=Mmel_00012371-RA:cds;Parent=Mmel_00012371-RA;
Scv2yLs_11492	maker	CDS	258392	258492	.	-	1	ID=Mmel_00012371-RA:cds;Parent=Mmel_00012371-RA;
Scv2yLs_11492	maker	CDS	256333	256430	.	-	2	ID=Mmel_00012371-RA:cds;Parent=Mmel_00012371-RA;
Scv2yLs_11492	maker	CDS	254192	254346	.	-	0	ID=Mmel_00012371-RA:cds;Parent=Mmel_00012371-RA;
Scv2yLs_11492	maker	CDS	253539	253682	.	-	1	ID=Mmel_00012371-RA:cds;Parent=Mmel_00012371-RA;
Scv2yLs_11492	maker	CDS	252635	252759	.	-	1	ID=Mmel_00012371-RA:cds;Parent=Mmel_00012371-RA;
Scv2yLs_11492	maker	CDS	250732	250874	.	-	2	ID=Mmel_00012371-RA:cds;Parent=Mmel_00012371-RA;
Scv2yLs_11492	maker	CDS	249609	249626	.	-	0	ID=Mmel_00012371-RA:cds;Parent=Mmel_00012371-RA;
Scv2yLs_3568	maker	gene	303	869	.	-	.	ID=Mmel_00015188;Name=Mmel_00015188;Alias=augustus_masked-Scv2yLs_3568-processed-gene-0.0;Note=Similar to hsp30c: Heat shock protein 30C (Xenopus laevis OX%3D8355);Dbxref=InterPro:IPR002068,PFAM:PF00011;
Scv2yLs_3568	maker	mRNA	303	869	.	-	.	ID=Mmel_00015188-RA;Parent=Mmel_00015188;Name=Mmel_00015188-RA;Alias=augustus_masked-Scv2yLs_3568-processed-gene-0.0-mRNA-1;_AED=0.03;_QI=0|-1|0|1|-1|1|1|0|188;_eAED=0.03;Note=Similar to hsp30c: Heat shock protein 30C (Xenopus laevis OX%3D8355);Dbxref=InterPro:IPR002068,PFAM:PF00011;
Scv2yLs_3568	maker	exon	303	869	.	-	.	ID=Mmel_00015188-RA:exon:1977;Parent=Mmel_00015188-RA;
Scv2yLs_3568	maker	CDS	303	869	.	-	0	ID=Mmel_00015188-RA:cds;Parent=Mmel_00015188-RA;
Scv2yLs_125	maker	gene	2121	14900	.	-	.	ID=Mmel_00014296;Name=Mmel_00014296;Alias=maker-Scv2yLs_125-augustus-gene-0.4;Note=Similar to MUC16: Mucin-16 (Homo sapiens OX%3D9606);Dbxref=InterPro:IPR000082,PFAM:PF01390;
Scv2yLs_125	maker	mRNA	2121	14900	.	-	.	ID=Mmel_00014296-RA;Parent=Mmel_00014296;Name=Mmel_00014296-RA;Alias=maker-Scv2yLs_125-augustus-gene-0.4-mRNA-1;_AED=0.40;_QI=0|0|0|0|0.94|0.88|18|0|668;_eAED=0.40;Note=Similar to MUC16: Mucin-16 (Homo sapiens OX%3D9606);Dbxref=InterPro:IPR000082,PFAM:PF01390;
Scv2yLs_125	maker	exon	14851	14900	.	-	.	ID=Mmel_00014296-RA:exon:759;Parent=Mmel_00014296-RA;
Scv2yLs_125	maker	exon	13344	13516	.	-	.	ID=Mmel_00014296-RA:exon:758;Parent=Mmel_00014296-RA;
Scv2yLs_125	maker	exon	12577	12603	.	-	.	ID=Mmel_00014296-RA:exon:757;Parent=Mmel_00014296-RA;
Scv2yLs_125	maker	exon	11152	11181	.	-	.	ID=Mmel_00014296-RA:exon:756;Parent=Mmel_00014296-RA;
Scv2yLs_125	maker	exon	10788	10936	.	-	.	ID=Mmel_00014296-RA:exon:755;Parent=Mmel_00014296-RA;
Scv2yLs_125	maker	exon	10638	10705	.	-	.	ID=Mmel_00014296-RA:exon:754;Parent=Mmel_00014296-RA;
Scv2yLs_125	maker	exon	10152	10324	.	-	.	ID=Mmel_00014296-RA:exon:753;Parent=Mmel_00014296-RA;
Scv2yLs_125	maker	exon	9635	9661	.	-	.	ID=Mmel_00014296-RA:exon:752;Parent=Mmel_00014296-RA;
Scv2yLs_125	maker	exon	9106	9285	.	-	.	ID=Mmel_00014296-RA:exon:751;Parent=Mmel_00014296-RA;
Scv2yLs_125	maker	exon	8134	8361	.	-	.	ID=Mmel_00014296-RA:exon:750;Parent=Mmel_00014296-RA;
Scv2yLs_125	maker	exon	7715	7872	.	-	.	ID=Mmel_00014296-RA:exon:749;Parent=Mmel_00014296-RA;
Scv2yLs_125	maker	exon	5718	5832	.	-	.	ID=Mmel_00014296-RA:exon:748;Parent=Mmel_00014296-RA;
Scv2yLs_125	maker	exon	5018	5181	.	-	.	ID=Mmel_00014296-RA:exon:747;Parent=Mmel_00014296-RA;
Scv2yLs_125	maker	exon	4862	4926	.	-	.	ID=Mmel_00014296-RA:exon:746;Parent=Mmel_00014296-RA;
Scv2yLs_125	maker	exon	4031	4206	.	-	.	ID=Mmel_00014296-RA:exon:745;Parent=Mmel_00014296-RA;
Scv2yLs_125	maker	exon	3883	3927	.	-	.	ID=Mmel_00014296-RA:exon:744;Parent=Mmel_00014296-RA;
Scv2yLs_125	maker	exon	3103	3182	.	-	.	ID=Mmel_00014296-RA:exon:743;Parent=Mmel_00014296-RA;
Scv2yLs_125	maker	exon	2121	2219	.	-	.	ID=Mmel_00014296-RA:exon:742;Parent=Mmel_00014296-RA;
Scv2yLs_125	maker	CDS	14851	14900	.	-	0	ID=Mmel_00014296-RA:cds;Parent=Mmel_00014296-RA;
Scv2yLs_125	maker	CDS	13344	13516	.	-	1	ID=Mmel_00014296-RA:cds;Parent=Mmel_00014296-RA;
Scv2yLs_125	maker	CDS	12577	12603	.	-	2	ID=Mmel_00014296-RA:cds;Parent=Mmel_00014296-RA;
Scv2yLs_125	maker	CDS	11152	11181	.	-	2	ID=Mmel_00014296-RA:cds;Parent=Mmel_00014296-RA;
Scv2yLs_125	maker	CDS	10788	10936	.	-	2	ID=Mmel_00014296-RA:cds;Parent=Mmel_00014296-RA;
Scv2yLs_125	maker	CDS	10638	10705	.	-	0	ID=Mmel_00014296-RA:cds;Parent=Mmel_00014296-RA;
Scv2yLs_125	maker	CDS	10152	10324	.	-	1	ID=Mmel_00014296-RA:cds;Parent=Mmel_00014296-RA;
Scv2yLs_125	maker	CDS	9635	9661	.	-	2	ID=Mmel_00014296-RA:cds;Parent=Mmel_00014296-RA;
Scv2yLs_125	maker	CDS	9106	9285	.	-	2	ID=Mmel_00014296-RA:cds;Parent=Mmel_00014296-RA;
```
