## Supplementary File S25 for "A high-quality genome assembly of the North American Song Sparrow, *Melospiza melodia*": File_S25_Songsparrow_annotations.gff (part 36 of 36)

```
Scv2yLs_125	maker	CDS	8134	8361	.	-	2	ID=Mmel_00014296-RA:cds;Parent=Mmel_00014296-RA;
Scv2yLs_125	maker	CDS	7715	7872	.	-	2	ID=Mmel_00014296-RA:cds;Parent=Mmel_00014296-RA;
Scv2yLs_125	maker	CDS	5718	5832	.	-	0	ID=Mmel_00014296-RA:cds;Parent=Mmel_00014296-RA;
Scv2yLs_125	maker	CDS	5018	5181	.	-	2	ID=Mmel_00014296-RA:cds;Parent=Mmel_00014296-RA;
Scv2yLs_125	maker	CDS	4862	4926	.	-	0	ID=Mmel_00014296-RA:cds;Parent=Mmel_00014296-RA;
Scv2yLs_125	maker	CDS	4031	4206	.	-	1	ID=Mmel_00014296-RA:cds;Parent=Mmel_00014296-RA;
Scv2yLs_125	maker	CDS	3883	3927	.	-	2	ID=Mmel_00014296-RA:cds;Parent=Mmel_00014296-RA;
Scv2yLs_125	maker	CDS	3103	3182	.	-	2	ID=Mmel_00014296-RA:cds;Parent=Mmel_00014296-RA;
Scv2yLs_125	maker	CDS	2121	2219	.	-	0	ID=Mmel_00014296-RA:cds;Parent=Mmel_00014296-RA;
```
